## Supplementary material for "How a pathogenic mutation impairs Hsp60 functional dynamics from monomeric to fully assembled states": Input scripts and videos: D_V72I_ASHASP.rst (part 19 of 20)

```
  27.9279610  10.1188110  41.3288830  27.3627670  11.2973110  42.0928000
  29.2097870   7.2442040  37.2856740  29.0994200   6.3016370  37.4106160
  29.2066120   7.6057680  38.1719500  27.3137890   5.4255660  43.5249180
  27.7306680   5.2115770  42.6902640  28.0377710   5.6828450  44.0957800
  24.7518150   2.8707360  36.6419230  23.8247430   2.8044740  36.8707700
  24.9042970   3.8087490  36.5274470  31.2599990   3.8242880  43.6165420
  30.4318620   3.8935970  43.1415550  31.8550470   4.4097190  43.1481250
  28.7815440   4.4327660  37.1454480  28.1627860   4.0947210  36.4980780
  28.7639890   3.7887420  37.8533670  20.3574790   3.3972100  39.4238960
  19.9531790   2.6849350  38.9284860  20.4437910   3.0525340  40.3127000
  20.8256490   7.0839660  41.5878170  20.5284780   6.4785130  40.9085950
  21.7756310   7.1216970  41.4767530  28.9142100  10.6571530  45.2501270
  28.4372660  11.4643720  45.0573880  28.2303890  10.0049860  45.4027480
  19.9174920   6.8221350  48.2385970  19.0203450   7.0461320  48.4859370
  19.9427790   6.9456290  47.2897370  26.9580140   3.6714470  34.1527230
  27.3973420   2.8336900  34.0065050  27.6708560   4.3043870  34.2391370
  18.7446140   3.6934670  46.8143340  18.6053910   4.5657470  47.1830740
  17.8627500   3.3507480  46.6691280  25.0675520   8.6110540  38.1208470
  25.5071430   9.3534870  37.7063860  25.0062410   8.8537110  39.0447430
  20.5426490   9.6356370  49.0228490  20.5141920  10.0399320  48.1556920
  20.3791460   8.7066730  48.8600090  17.0579420   2.2917080  36.9245610
  16.9377020   3.0179170  36.3126880  16.7480310   1.5219990  36.4473520
  32.4941310  10.4183470  50.3192660  32.9701030  10.8966360  50.9981740
  33.1148470  10.3500960  49.5938160  14.6964790   5.4632220  42.7314250
  14.7745210   5.5980990  41.7869970  15.3106470   4.7548110  42.9242370
  15.9412420   7.1632410  39.1420430  15.5340500   7.3047000  38.2874030
  16.8325430   6.8792570  38.9391640  31.8974560   7.6096320  47.4792670
  32.0237620   7.3708200  46.5609850  31.9395940   6.7780860  47.9514750
  25.7591300  11.3124320  46.0487480  26.2735970  11.2232330  46.8509910
  24.9160380  11.6584020  46.3415390  27.7345700  11.5979660  35.4771480
  27.5746840  11.3082600  36.3753310  27.5692410  10.8219790  34.9416710
  20.2134080  11.3778190  37.2543100  20.0376560  10.4613730  37.0410900
  19.3589820  11.7365480  37.4940900  27.4371830   9.1067220  34.0369480
  26.7436990   9.1044510  33.3771760  28.1794690   8.6826540  33.6063650
  27.0021760  10.7329930  38.1117970  27.4578710   9.9519310  38.4256590
  27.3414280  11.4436750  38.6559150  14.7524310   6.5046390  45.2708710
  14.9155350   6.0351750  44.4528080  15.2176760   5.9969950  45.9357550
  21.2494110   1.9785800  33.5537790  20.6811010   1.5304050  32.9273700
  21.9583110   2.3378580  33.0202940  16.3263290   5.8797820  47.4304520
  15.9418080   5.2391490  48.0287480  16.6375480   6.5833940  47.9999250
  22.4760430   2.7274360  42.9113140  22.8430560   2.2532930  43.6574480
  22.2865490   3.6015930  43.2521480  20.2659800   1.7683000  45.2297350
  19.9616870   2.6474980  45.4547710  21.2206260   1.8282790  45.2654790
  18.7941590   5.9743990  35.8264200  18.0203850   5.4341610  35.6662920
  19.5236220   5.4550600  35.4881960  29.5529570   4.9709350  41.6190590
  30.2728690   5.4664640  41.2286700  29.3511390   4.2927240  40.9744460
  24.9348370   5.0418410  47.5059590  24.8685680   4.1214080  47.2517180
  24.3053510   5.1393850  48.2204230  18.8378990   5.6424370  39.4643010
  19.3557660   4.8392630  39.4099900  18.3863010   5.5803510  40.3059840
  23.7248490   6.9090650  34.7370310  24.0664190   7.6532880  34.2413630
  22.8961200   7.2221770  35.0995140  16.3223530   2.6085740  46.3768710
  15.9638470   3.2739590  46.9642050  16.0278090   1.7769290  46.7481330
  19.5236650   3.0669980  49.2608260  19.2236790   3.2127160  48.3636080
  20.2947890   2.5075270  49.1681650  24.8665100   7.8638980  47.2563390
  24.8809640   6.9319940  47.0382300  24.1590200   7.9498740  47.8953160
  30.0002170   2.0478800  33.5262000  29.9165890   2.4793020  32.6758440
  30.7196360   2.5077150  33.9588820  31.0776310   4.5046320  46.6031970
  30.3524500   5.0975100  46.4061360  31.6051770   4.4969860  45.8045340
  31.0289420   8.9021060  36.2544130  30.3865580   8.2476680  36.5287850
  30.6420080   9.3076150  35.4784800  26.6075900   6.2306490  40.1015820
  26.9599720   5.6334620  39.4417190  25.7238230   5.9050720  40.2724070
  22.6939180   6.9904180  37.5086230  23.3810310   7.5373390  37.8893820
  21.9071600   7.5344910  37.5435840  14.8331580   2.6077000  33.0003310
  15.7026430   2.8901800  33.2839230  14.3421900   3.4212870  32.8852120
  21.9966390   3.9950210  37.1211590  22.4529170   4.8055460  37.3471780
  21.6454600   3.6773350  37.9530080  24.2999000   9.5056550  44.3503890
  24.9441220   9.7115930  45.0277310  24.6628440   8.7444950  43.8974740
  25.5731080   7.5088900  43.0681340  26.2153310   6.8082060  43.1813510
  26.0980430   8.2887340  42.8878230  29.4186800   7.7937520  32.7920480
  29.1924380   7.0767960  33.3845120  29.0283000   7.5449960  31.9542230
  27.3468700   8.3083800  46.2717400  27.6824940   8.8950490  46.9495320
  26.4269040   8.1776510  46.5015190  15.2002830  11.8204380  33.5664940
  15.5600470  12.4193720  32.9122210  15.0595170  12.3664270  34.3399970
  29.0003050   5.7109460  34.4534640  28.7124750   6.1722150  35.2412520
  29.7955220   5.2507230  34.7218860  15.1844690  10.0859240  48.0407340
  15.2935810   9.1453980  47.9002730  14.5325250  10.3513990  47.3921070
  23.1757280   8.3575130  49.4405460  22.8554150   7.6384370  49.9851150
  22.5015640   9.0330200  49.5141520  21.2171450   9.2035580  34.3838610
  21.2081550   9.9365270  33.7683120  20.2969810   8.9567160  34.4765570
  16.8178090   4.4250470  35.1285370  16.2106040   5.1649370  35.1380670
  17.2927440   4.5149830  34.3023570  24.2031050   9.2663820  33.0463800
  24.3043030   9.0627810  32.1165780  23.3032790   9.0122100  33.2511580
  22.8449160  11.7850140  37.7411470  23.0990660  11.7471530  36.8190840
  21.8961640  11.6583470  37.7339720  28.8501740   2.7042020  39.3169980
  27.9091880   2.7192250  39.4917670  29.1645810   1.9177980  39.7630280
  18.8283380   4.3861620  32.8773940  19.5946650   4.2742980  33.4399370
  18.9058070   3.6899590  32.2250710  30.8527320   9.8750870  40.9924240
  30.9774740  10.6982040  41.4648050  31.7192880   9.6641600  40.6448390
  18.3244850  11.9682080  40.6641370  19.0607330  11.4197540  40.9349940
  18.7085770  12.8338090  40.5247360  15.2090330   8.0355650  36.5382880
  14.2830110   8.2776790  36.5288290  15.6746760   8.8629910  36.4167630
  17.3303130  11.1528150  49.8526950  18.1315860  11.4740200  50.2662350
  16.8154950  10.7923730  50.5746860  21.4347160  11.1412390  32.4866940
  22.2275770  11.4301220  32.0348730  20.9151510  10.7104560  31.8079420
  26.1667760   7.2608020  49.8002360  25.5605920   7.2839620  49.0598110
  25.8621870   6.5291060  50.3369610  27.5968130  10.9888310  48.4111770
  28.5489880  10.9046330  48.3612010  27.4496350  11.6530020  49.0845560
  30.4877330  10.3682520  33.9103680  30.2018840   9.9547660  33.0957860
  30.2896880  11.2970230  33.7904200  15.0500940   3.6401610  48.7963000
  15.5539960   3.0608890  49.3679230  14.3108360   3.9241840  49.3339370
  21.9524560   6.3615800  32.3509290  21.8475200   5.7468150  33.0770670
  21.7848780   5.8381690  31.5672300  22.1038880   5.0472600  48.3298520
  21.3384550   5.6157600  48.2453190  22.2854840   4.7548810  47.4366750
  25.1927290   5.4235830  32.9551280  24.6437390   5.8705130  33.5994020
  25.8146550   4.9185080  33.4788950  29.2462230   6.7777930  48.8873540
  29.9871700   7.1153690  48.3841000  28.4834910   6.9469990  48.3343310
  17.0824020   1.7831200  49.6913070  17.1229360   1.4845070  50.5998300
  17.9369520   2.1838810  49.5320590  20.8602410   4.3826750  34.8516580
  21.2818830   4.2166620  35.6947970  20.9853250   3.5726980  34.3571720
  23.3730050   3.4064360  32.0993680  23.8935710   2.6913380  31.7334830
  24.0198450   4.0450230  32.3994190  27.9207890   4.8292760  47.4228750
  28.3348910   4.9837840  48.2719170  26.9858890   4.9547980  47.5854530
  22.6823120   4.7813240  45.3924680  23.1011230   5.6245970  45.2200920
  21.7631750   4.9185280  45.1631460  25.0187020   2.5129420  46.7762520
  25.1383230   1.9170560  47.5157360  25.8781020   2.5499110  46.3563820
  27.3574920   3.0666610  45.3525030  26.8310140   3.5909230  44.7490170
  27.7006260   3.6994000  45.9834760  20.5330540  11.0866250  46.5082410
  19.9951630  11.8112310  46.1891110  20.7864500  10.6096590  45.7179750
  23.3892750  12.3217460  46.7669060  23.3151450  13.2252600  47.0741430
  22.4871590  12.0029360  46.7391130  23.9378080  11.4875970  34.3895420
  24.8328870  11.8260940  34.4114180  23.9695710  10.7655380  33.7619700
  17.5774240   6.8603020  32.6182420  18.0149110   7.4032690  33.2740000
  18.0621970   6.0349970  32.6278760  14.7920040   9.6492050  40.0702680
  15.1223050   8.7813110  39.8381320  15.2211040   9.8550570  40.9007640
  19.3881960   7.9801060  37.7304650  19.0877500   7.8566030  38.6308560
  19.2819450   7.1209650  37.3220380  15.2810250  10.5162640  42.8084310
  14.8441240  10.6963440  43.6408460  15.8487930  11.2737260  42.6666030
  30.9172430  10.0179640  47.0961620  30.3174420  10.0772200  46.3525540
  31.0466330   9.0784620  47.2258470  32.1573880   7.7597460  32.4331330
  31.3266840   7.8274110  32.9038560  32.3345710   8.6501580  32.1298190
  31.6130340   4.5044940  34.9365530  32.3749250   5.0741590  35.0425220
  31.6284710   3.9372140  35.7073840  15.1134680   3.0282870  39.1673190
  14.4583520   2.7594510  38.5232890  15.9512630   2.9187350  38.7175170
  32.6190310   5.3595040  39.7807460  32.9899140   4.5762360  39.3743430
  33.2592240   6.0484140  39.6024760  29.6024070   6.7431620  45.1937780
  28.7883910   7.1728780  45.4563570  30.0098270   7.3550030  44.5806830
  31.6649510   4.7979310  32.0938050  31.9398350   5.7058190  31.9657270
  31.4760250   4.7341840  33.0300040  31.5614850   2.7348300  37.0867480
  31.1858450   1.9676230  36.6548770  30.8317970   3.1171000  37.5742410
  16.1510610   3.4135440  43.7076530  16.5183650   3.3262840  44.5872550
  15.5821430   2.6501990  43.6083390  30.9514470   1.8819820  46.7207000
  30.7200560   1.6532570  45.8204950  31.2119020   2.8019370  46.6751890
  29.6600120  11.4950220  38.7206050  30.2559190  11.1734790  38.0440470
  29.9178270  11.0222040  39.5119320  17.5662690   7.9268130  48.8696680
  17.5232320   7.5561040  49.7511140  17.6973700   8.8645700  49.0098500
  21.2668720   9.4827720  44.4706400  21.0260080   9.7502280  43.5836920
  22.2071360   9.6533450  44.5257260  32.5272880  11.5022100  45.2717040
  32.0331160  11.8990970  44.5544170  31.9186170  10.8771310  45.6654320
  17.4050720  10.8730380  45.9894460  16.8111040  10.7415080  46.7284500
  17.3974560  10.0368520  45.5236560  30.2112330  12.1445520  42.5503780
  29.7515300  12.8961330  42.1761800  29.5824790  11.4251990  42.4918580
  17.0362950   8.2388760  44.9402500  16.3097010   7.6194050  44.8728450
  17.0972100   8.6329370  44.0700580  20.6408050  10.4533760  41.7251910
  21.1573070   9.8421120  41.2000170  21.2905430  10.9562540  42.2162920
  23.3803550  11.3442250  42.5520890  23.6681360  11.0896550  41.6753900
  23.8926770  10.7919610  43.1426460  15.3192950  11.5563150  38.1499260
  15.1514990  10.9233830  38.8481150  14.4527460  11.7622550  37.7993450
  16.9255650  10.2496380  35.5949400  16.4003270  10.6304410  34.8911360
  16.8500230  10.8747150  36.3159110  23.4475910  12.2658350  49.9189090
  24.3743220  12.0302620  49.9625050  23.4326340  13.0930350  49.4375120
  31.6820970  11.8083920  36.9163340  31.8573160  11.1221660  36.2724260
  30.9842540  12.3330970  36.5240010  19.5248620  12.1978760  34.4698650
  20.2567440  11.9138040  33.9222540  19.7842290  11.9592040  35.3598030
  18.6863410   8.3143490  34.4744980  18.0572290   8.7828590  35.0230810
  18.8011240   7.4692710  34.9091170  30.0153470  11.4928210  49.7430130
  30.8078790  10.9977440  49.5356090  30.3086620  12.1718350  50.3505740
  26.1413130   2.3649150  20.6246180  26.0607180   1.4503760  20.3537890
  25.7277550   2.8616220  19.9185890  24.2731170   4.1428170  22.5055450
  23.4973270   3.6628610  22.7954020  24.9244100   3.4633820  22.3311610
  18.2897000   4.4547980  23.3831210  17.4581880   4.1996690  23.7827720
  18.8977980   4.5258750  24.1189130  28.2938600   8.5488360  21.2854580
  27.8320130   7.7775600  21.6141750  29.1064150   8.5754430  21.7907030
  18.2698260   8.4888070  23.5789230  18.5726300   7.5985810  23.3999450
  19.0141850   9.0458290  23.3511480  24.5201910  10.8346370  20.9058570
  23.9013350  11.2903870  20.3353010  25.3753690  10.9897830  20.5048270
  23.7140160   6.8185360  22.5125610  23.6448440   5.8775300  22.3514740
  24.4760020   6.9086770  23.0848180  25.3865260   5.7185610  18.2990480
  24.7682530   6.1835060  17.7353200  25.8988510   6.4113090  18.7159990
  20.2497020   5.2461480  24.9774080  19.9166400   5.8730400  25.6195150
  20.4263700   5.7723360  24.1975750  19.4616120   7.2142280  26.7923260
  20.0790120   7.8893360  26.5107710  18.6009240   7.6230260  26.7010760
  14.7548460   6.4042140  15.6730110  14.3776440   6.8929240  14.9415010
  15.0121530   7.0767420  16.3036640  30.3793710   8.6781690  24.7077900
  29.6957230   9.3480800  24.6994570  30.9188000   8.8762340  23.9422760
  27.9152450  10.5225820  23.4223080  27.9279610  10.1188110  22.5545340
  27.3627670  11.2973110  23.3184510  29.2097870   7.2442040  18.5113250
  29.0994200   6.3016370  18.6362670  29.2066120   7.6057680  19.3976010
  27.3137890   5.4255660  24.7505690  27.7306680   5.2115770  23.9159150
  28.0377710   5.6828450  25.3214310  24.7518150   2.8707360  17.8675740
  23.8247430   2.8044740  18.0964210  24.9042970   3.8087490  17.7530980
  31.2599990   3.8242880  24.8421930  30.4318620   3.8935970  24.3672060
  31.8550470   4.4097190  24.3737760  28.7815440   4.4327660  18.3710990
  28.1627860   4.0947210  17.7237290  28.7639890   3.7887420  19.0790180
  20.3574790   3.3972100  20.6495470  19.9531790   2.6849350  20.1541370
  20.4437910   3.0525340  21.5383510  20.8256490   7.0839660  22.8134680
  20.5284780   6.4785130  22.1342460  21.7756310   7.1216970  22.7024040
  28.9142100  10.6571530  26.4757780  28.4372660  11.4643720  26.2830390
  28.2303890  10.0049860  26.6283990  19.9174920   6.8221350  29.4642480
  19.0203450   7.0461320  29.7115880  19.9427790   6.9456290  28.5153880
  26.9580140   3.6714470  15.3783740  27.3973420   2.8336900  15.2321560
  27.6708560   4.3043870  15.4647880  18.7446140   3.6934670  28.0399850
  18.6053910   4.5657470  28.4087250  17.8627500   3.3507480  27.8947790
  25.0675520   8.6110540  19.3464980  25.5071430   9.3534870  18.9320370
  25.0062410   8.8537110  20.2703940  20.5426490   9.6356370  30.2485000
  20.5141920  10.0399320  29.3813430  20.3791460   8.7066730  30.0856600
  17.0579420   2.2917080  18.1502120  16.9377020   3.0179170  17.5383390
  16.7480310   1.5219990  17.6730030  32.4941310  10.4183470  31.5449170
  32.9701030  10.8966360  32.2238250  33.1148470  10.3500960  30.8194670
  14.6964790   5.4632220  23.9570760  14.7745210   5.5980990  23.0126480
  15.3106470   4.7548110  24.1498880  15.9412420   7.1632410  20.3676940
  15.5340500   7.3047000  19.5130540  16.8325430   6.8792570  20.1648150
  31.8974560   7.6096320  28.7049180  32.0237620   7.3708200  27.7866360
  31.9395940   6.7780860  29.1771260  25.7591300  11.3124320  27.2743990
  26.2735970  11.2232330  28.0766420  24.9160380  11.6584020  27.5671900
  27.7345700  11.5979660  16.7027990  27.5746840  11.3082600  17.6009820
  27.5692410  10.8219790  16.1673220  20.2134080  11.3778190  18.4799610
  20.0376560  10.4613730  18.2667410  19.3589820  11.7365480  18.7197410
  27.4371830   9.1067220  15.2625990  26.7436990   9.1044510  14.6028270
  28.1794690   8.6826540  14.8320160  27.0021760  10.7329930  19.3374480
  27.4578710   9.9519310  19.6513100  27.3414280  11.4436750  19.8815660
  14.7524310   6.5046390  26.4965220  14.9155350   6.0351750  25.6784590
  15.2176760   5.9969950  27.1614060  21.2494110   1.9785800  14.7794300
  20.6811010   1.5304050  14.1530210  21.9583110   2.3378580  14.2459450
  16.3263290   5.8797820  28.6561030  15.9418080   5.2391490  29.2543990
  16.6375480   6.5833940  29.2255760  22.4760430   2.7274360  24.1369650
  22.8430560   2.2532930  24.8830990  22.2865490   3.6015930  24.4777990
  20.2659800   1.7683000  26.4553860  19.9616870   2.6474980  26.6804220
  21.2206260   1.8282790  26.4911300  18.7941590   5.9743990  17.0520710
  18.0203850   5.4341610  16.8919430  19.5236220   5.4550600  16.7138470
  29.5529570   4.9709350  22.8447100  30.2728690   5.4664640  22.4543210
  29.3511390   4.2927240  22.2000970  24.9348370   5.0418410  28.7316100
  24.8685680   4.1214080  28.4773690  24.3053510   5.1393850  29.4460740
  18.8378990   5.6424370  20.6899520  19.3557660   4.8392630  20.6356410
  18.3863010   5.5803510  21.5316350  23.7248490   6.9090650  15.9626820
  24.0664190   7.6532880  15.4670140  22.8961200   7.2221770  16.3251650
  16.3223530   2.6085740  27.6025220  15.9638470   3.2739590  28.1898560
  16.0278090   1.7769290  27.9737840  19.5236650   3.0669980  30.4864770
  19.2236790   3.2127160  29.5892590  20.2947890   2.5075270  30.3938160
  24.8665100   7.8638980  28.4819900  24.8809640   6.9319940  28.2638810
  24.1590200   7.9498740  29.1209670  30.0002170   2.0478800  14.7518510
  29.9165890   2.4793020  13.9014950  30.7196360   2.5077150  15.1845330
  31.0776310   4.5046320  27.8288480  30.3524500   5.0975100  27.6317870
  31.6051770   4.4969860  27.0301850  31.0289420   8.9021060  17.4800640
  30.3865580   8.2476680  17.7544360  30.6420080   9.3076150  16.7041310
  26.6075900   6.2306490  21.3272330  26.9599720   5.6334620  20.6673700
  25.7238230   5.9050720  21.4980580  22.6939180   6.9904180  18.7342740
  23.3810310   7.5373390  19.1150330  21.9071600   7.5344910  18.7692350
  14.8331580   2.6077000  14.2259820  15.7026430   2.8901800  14.5095740
  14.3421900   3.4212870  14.1108630  21.9966390   3.9950210  18.3468100
  22.4529170   4.8055460  18.5728290  21.6454600   3.6773350  19.1786590
  24.2999000   9.5056550  25.5760400  24.9441220   9.7115930  26.2533820
  24.6628440   8.7444950  25.1231250  25.5731080   7.5088900  24.2937850
  26.2153310   6.8082060  24.4070020  26.0980430   8.2887340  24.1134740
  29.4186800   7.7937520  14.0176990  29.1924380   7.0767960  14.6101630
  29.0283000   7.5449960  13.1798740  27.3468700   8.3083800  27.4973910
  27.6824940   8.8950490  28.1751830  26.4269040   8.1776510  27.7271700
  15.2002830  11.8204380  14.7921450  15.5600470  12.4193720  14.1378720
  15.0595170  12.3664270  15.5656480  29.0003050   5.7109460  15.6791150
  28.7124750   6.1722150  16.4669030  29.7955220   5.2507230  15.9475370
  15.1844690  10.0859240  29.2663850  15.2935810   9.1453980  29.1259240
  14.5325250  10.3513990  28.6177580  23.1757280   8.3575130  30.6661970
  22.8554150   7.6384370  31.2107660  22.5015640   9.0330200  30.7398030
  21.2171450   9.2035580  15.6095120  21.2081550   9.9365270  14.9939630
  20.2969810   8.9567160  15.7022080  16.8178090   4.4250470  16.3541880
  16.2106040   5.1649370  16.3637180  17.2927440   4.5149830  15.5280080
  24.2031050   9.2663820  14.2720310  24.3043030   9.0627810  13.3422290
  23.3032790   9.0122100  14.4768090  22.8449160  11.7850140  18.9667980
  23.0990660  11.7471530  18.0447350  21.8961640  11.6583470  18.9596230
  28.8501740   2.7042020  20.5426490  27.9091880   2.7192250  20.7174180
  29.1645810   1.9177980  20.9886790  18.8283380   4.3861620  14.1030450
  19.5946650   4.2742980  14.6655880  18.9058070   3.6899590  13.4507220
  30.8527320   9.8750870  22.2180750  30.9774740  10.6982040  22.6904560
  31.7192880   9.6641600  21.8704900  18.3244850  11.9682080  21.8897880
  19.0607330  11.4197540  22.1606450  18.7085770  12.8338090  21.7503870
  15.2090330   8.0355650  17.7639390  14.2830110   8.2776790  17.7544800
  15.6746760   8.8629910  17.6424140  17.3303130  11.1528150  31.0783460
  18.1315860  11.4740200  31.4918860  16.8154950  10.7923730  31.8003370
  21.4347160  11.1412390  13.7123450  22.2275770  11.4301220  13.2605240
  20.9151510  10.7104560  13.0335930  26.1667760   7.2608020  31.0258870
  25.5605920   7.2839620  30.2854620  25.8621870   6.5291060  31.5626120
  27.5968130  10.9888310  29.6368280  28.5489880  10.9046330  29.5868520
  27.4496350  11.6530020  30.3102070  30.4877330  10.3682520  15.1360190
  30.2018840   9.9547660  14.3214370  30.2896880  11.2970230  15.0160710
  15.0500940   3.6401610  30.0219510  15.5539960   3.0608890  30.5935740
  14.3108360   3.9241840  30.5595880  21.9524560   6.3615800  13.5765800
  21.8475200   5.7468150  14.3027180  21.7848780   5.8381690  12.7928810
  22.1038880   5.0472600  29.5555030  21.3384550   5.6157600  29.4709700
  22.2854840   4.7548810  28.6623260  25.1927290   5.4235830  14.1807790
  24.6437390   5.8705130  14.8250530  25.8146550   4.9185080  14.7045460
  29.2462230   6.7777930  30.1130050  29.9871700   7.1153690  29.6097510
  28.4834910   6.9469990  29.5599820  17.0824020   1.7831200  30.9169580
  17.1229360   1.4845070  31.8254810  17.9369520   2.1838810  30.7577100
  20.8602410   4.3826750  16.0773090  21.2818830   4.2166620  16.9204480
  20.9853250   3.5726980  15.5828230  23.3730050   3.4064360  13.3250190
  23.8935710   2.6913380  12.9591340  24.0198450   4.0450230  13.6250700
  27.9207890   4.8292760  28.6485260  28.3348910   4.9837840  29.4975680
  26.9858890   4.9547980  28.8111040  22.6823120   4.7813240  26.6181190
  23.1011230   5.6245970  26.4457430  21.7631750   4.9185280  26.3887970
  25.0187020   2.5129420  28.0019030  25.1383230   1.9170560  28.7413870
  25.8781020   2.5499110  27.5820330  27.3574920   3.0666610  26.5781540
  26.8310140   3.5909230  25.9746680  27.7006260   3.6994000  27.2091270
  20.5330540  11.0866250  27.7338920  19.9951630  11.8112310  27.4147620
  20.7864500  10.6096590  26.9436260  23.3892750  12.3217460  27.9925570
  23.3151450  13.2252600  28.2997940  22.4871590  12.0029360  27.9647640
  23.9378080  11.4875970  15.6151930  24.8328870  11.8260940  15.6370690
  23.9695710  10.7655380  14.9876210  17.5774240   6.8603020  13.8438930
  18.0149110   7.4032690  14.4996510  18.0621970   6.0349970  13.8535270
  14.7920040   9.6492050  21.2959190  15.1223050   8.7813110  21.0637830
  15.2211040   9.8550570  22.1264150  19.3881960   7.9801060  18.9561160
  19.0877500   7.8566030  19.8565070  19.2819450   7.1209650  18.5476890
  15.2810250  10.5162640  24.0340820  14.8441240  10.6963440  24.8664970
  15.8487930  11.2737260  23.8922540  30.9172430  10.0179640  28.3218130
  30.3174420  10.0772200  27.5782050  31.0466330   9.0784620  28.4514980
  32.1573880   7.7597460  13.6587840  31.3266840   7.8274110  14.1295070
  32.3345710   8.6501580  13.3554700  31.6130340   4.5044940  16.1622040
  32.3749250   5.0741590  16.2681730  31.6284710   3.9372140  16.9330350
  15.1134680   3.0282870  20.3929700  14.4583520   2.7594510  19.7489400
  15.9512630   2.9187350  19.9431680  32.6190310   5.3595040  21.0063970
  32.9899140   4.5762360  20.5999940  33.2592240   6.0484140  20.8281270
  29.6024070   6.7431620  26.4194290  28.7883910   7.1728780  26.6820080
  30.0098270   7.3550030  25.8063340  31.6649510   4.7979310  13.3194560
  31.9398350   5.7058190  13.1913780  31.4760250   4.7341840  14.2556550
  31.5614850   2.7348300  18.3123990  31.1858450   1.9676230  17.8805280
  30.8317970   3.1171000  18.7998920  16.1510610   3.4135440  24.9333040
  16.5183650   3.3262840  25.8129060  15.5821430   2.6501990  24.8339900
  30.9514470   1.8819820  27.9463510  30.7200560   1.6532570  27.0461460
  31.2119020   2.8019370  27.9008400  29.6600120  11.4950220  19.9462560
  30.2559190  11.1734790  19.2696980  29.9178270  11.0222040  20.7375830
  17.5662690   7.9268130  30.0953190  17.5232320   7.5561040  30.9767650
  17.6973700   8.8645700  30.2355010  21.2668720   9.4827720  25.6962910
  21.0260080   9.7502280  24.8093430  22.2071360   9.6533450  25.7513770
  32.5272880  11.5022100  26.4973550  32.0331160  11.8990970  25.7800680
  31.9186170  10.8771310  26.8910830  17.4050720  10.8730380  27.2150970
  16.8111040  10.7415080  27.9541010  17.3974560  10.0368520  26.7493070
  30.2112330  12.1445520  23.7760290  29.7515300  12.8961330  23.4018310
  29.5824790  11.4251990  23.7175090  17.0362950   8.2388760  26.1659010
  16.3097010   7.6194050  26.0984960  17.0972100   8.6329370  25.2957090
  20.6408050  10.4533760  22.9508420  21.1573070   9.8421120  22.4256680
  21.2905430  10.9562540  23.4419430  23.3803550  11.3442250  23.7777400
  23.6681360  11.0896550  22.9010410  23.8926770  10.7919610  24.3682970
  15.3192950  11.5563150  19.3755770  15.1514990  10.9233830  20.0737660
  14.4527460  11.7622550  19.0249960  16.9255650  10.2496380  16.8205910
  16.4003270  10.6304410  16.1167870  16.8500230  10.8747150  17.5415620
  23.4475910  12.2658350  31.1445600  24.3743220  12.0302620  31.1881560
  23.4326340  13.0930350  30.6631630  31.6820970  11.8083920  18.1419850
  31.8573160  11.1221660  17.4980770  30.9842540  12.3330970  17.7496520
  19.5248620  12.1978760  15.6955160  20.2567440  11.9138040  15.1479050
  19.7842290  11.9592040  16.5854540  18.6863410   8.3143490  15.7001490
  18.0572290   8.7828590  16.2487320  18.8011240   7.4692710  16.1347680
  30.0153470  11.4928210  30.9686640  30.8078790  10.9977440  30.7612600
  30.3086620  12.1718350  31.5762250  24.2731170   4.1428170   3.7311960
  23.4973270   3.6628610   4.0210530  24.9244100   3.4633820   3.5568120
  18.2897000   4.4547980   4.6087720  17.4581880   4.1996690   5.0084230
  18.8977980   4.5258750   5.3445640  28.2938600   8.5488360   2.5111090
  27.8320130   7.7775600   2.8398260  29.1064150   8.5754430   3.0163540
  18.2698260   8.4888070   4.8045740  18.5726300   7.5985810   4.6255960
  19.0141850   9.0458290   4.5767990  23.7140160   6.8185360   3.7382120
  23.6448440   5.8775300   3.5771250  24.4760020   6.9086770   4.3104690
  20.2497020   5.2461480   6.2030590  19.9166400   5.8730400   6.8451660
  20.4263700   5.7723360   5.4232260  19.4616120   7.2142280   8.0179770
  20.0790120   7.8893360   7.7364220  18.6009240   7.6230260   7.9267270
  30.3793710   8.6781690   5.9334410  29.6957230   9.3480800   5.9251080
  30.9188000   8.8762340   5.1679270  27.9152450  10.5225820   4.6479590
  27.9279610  10.1188110   3.7801850  27.3627670  11.2973110   4.5441020
  27.3137890   5.4255660   5.9762200  27.7306680   5.2115770   5.1415660
  28.0377710   5.6828450   6.5470820  31.2599990   3.8242880   6.0678440
  30.4318620   3.8935970   5.5928570  31.8550470   4.4097190   5.5994270
  20.8256490   7.0839660   4.0391190  20.5284780   6.4785130   3.3598970
  21.7756310   7.1216970   3.9280550  28.9142100  10.6571530   7.7014290
  28.4372660  11.4643720   7.5086900  28.2303890  10.0049860   7.8540500
  19.9174920   6.8221350  10.6898990  19.0203450   7.0461320  10.9372390
  19.9427790   6.9456290   9.7410390  18.7446140   3.6934670   9.2656360
  18.6053910   4.5657470   9.6343760  17.8627500   3.3507480   9.1204300
  20.5426490   9.6356370  11.4741510  20.5141920  10.0399320  10.6069940
  20.3791460   8.7066730  11.3113110  32.4941310  10.4183470  12.7705680
  32.9701030  10.8966360  13.4494760  33.1148470  10.3500960  12.0451180
  14.6964790   5.4632220   5.1827270  14.7745210   5.5980990   4.2382990
  15.3106470   4.7548110   5.3755390  31.8974560   7.6096320   9.9305690
  32.0237620   7.3708200   9.0122870  31.9395940   6.7780860  10.4027770
  25.7591300  11.3124320   8.5000500  26.2735970  11.2232330   9.3022930
  24.9160380  11.6584020   8.7928410  14.7524310   6.5046390   7.7221730
  14.9155350   6.0351750   6.9041100  15.2176760   5.9969950   8.3870570
  16.3263290   5.8797820   9.8817540  15.9418080   5.2391490  10.4800500
  16.6375480   6.5833940  10.4512270  22.4760430   2.7274360   5.3626160
  22.8430560   2.2532930   6.1087500  22.2865490   3.6015930   5.7034500
  20.2659800   1.7683000   7.6810370  19.9616870   2.6474980   7.9060730
  21.2206260   1.8282790   7.7167810  29.5529570   4.9709350   4.0703610
  30.2728690   5.4664640   3.6799720  29.3511390   4.2927240   3.4257480
  24.9348370   5.0418410   9.9572610  24.8685680   4.1214080   9.7030200
  24.3053510   5.1393850  10.6717250  18.8378990   5.6424370   1.9156030
  19.3557660   4.8392630   1.8612920  18.3863010   5.5803510   2.7572860
  16.3223530   2.6085740   8.8281730  15.9638470   3.2739590   9.4155070
  16.0278090   1.7769290   9.1994350  19.5236650   3.0669980  11.7121280
  19.2236790   3.2127160  10.8149100  20.2947890   2.5075270  11.6194670
  24.8665100   7.8638980   9.7076410  24.8809640   6.9319940   9.4895320
  24.1590200   7.9498740  10.3466180  31.0776310   4.5046320   9.0544990
  30.3524500   5.0975100   8.8574380  31.6051770   4.4969860   8.2558360
  26.6075900   6.2306490   2.5528840  26.9599720   5.6334620   1.8930210
  25.7238230   5.9050720   2.7237090  24.2999000   9.5056550   6.8016910
  24.9441220   9.7115930   7.4790330  24.6628440   8.7444950   6.3487760
  25.5731080   7.5088900   5.5194360  26.2153310   6.8082060   5.6326530
  26.0980430   8.2887340   5.3391250  27.3468700   8.3083800   8.7230420
  27.6824940   8.8950490   9.4008340  26.4269040   8.1776510   8.9528210
  15.1844690  10.0859240  10.4920360  15.2935810   9.1453980  10.3515750
  14.5325250  10.3513990   9.8434090  23.1757280   8.3575130  11.8918480
  22.8554150   7.6384370  12.4364170  22.5015640   9.0330200  11.9654540
  28.8501740   2.7042020   1.7683000  27.9091880   2.7192250   1.9430690
  29.1645810   1.9177980   2.2143300  30.8527320   9.8750870   3.4437260
  30.9774740  10.6982040   3.9161070  31.7192880   9.6641600   3.0961410
  18.3244850  11.9682080   3.1154390  19.0607330  11.4197540   3.3862960
  18.7085770  12.8338090   2.9760380  17.3303130  11.1528150  12.3039970
  18.1315860  11.4740200  12.7175370  16.8154950  10.7923730  13.0259880
  26.1667760   7.2608020  12.2515380  25.5605920   7.2839620  11.5111130
  25.8621870   6.5291060  12.7882630  27.5968130  10.9888310  10.8624790
  28.5489880  10.9046330  10.8125030  27.4496350  11.6530020  11.5358580
  15.0500940   3.6401610  11.2476020  15.5539960   3.0608890  11.8192250
  14.3108360   3.9241840  11.7852390  22.1038880   5.0472600  10.7811540
  21.3384550   5.6157600  10.6966210  22.2854840   4.7548810   9.8879770
  29.2462230   6.7777930  11.3386560  29.9871700   7.1153690  10.8354020
  28.4834910   6.9469990  10.7856330  17.0824020   1.7831200  12.1426090
  17.1229360   1.4845070  13.0511320  17.9369520   2.1838810  11.9833610
  27.9207890   4.8292760   9.8741770  28.3348910   4.9837840  10.7232190
  26.9858890   4.9547980  10.0367550  22.6823120   4.7813240   7.8437700
  23.1011230   5.6245970   7.6713940  21.7631750   4.9185280   7.6144480
  25.0187020   2.5129420   9.2275540  25.1383230   1.9170560   9.9670380
  25.8781020   2.5499110   8.8076840  27.3574920   3.0666610   7.8038050
  26.8310140   3.5909230   7.2003190  27.7006260   3.6994000   8.4347780
  20.5330540  11.0866250   8.9595430  19.9951630  11.8112310   8.6404130
  20.7864500  10.6096590   8.1692770  23.3892750  12.3217460   9.2182080
  23.3151450  13.2252600   9.5254450  22.4871590  12.0029360   9.1904150
  14.7920040   9.6492050   2.5215700  15.1223050   8.7813110   2.2894340
  15.2211040   9.8550570   3.3520660  15.2810250  10.5162640   5.2597330
  14.8441240  10.6963440   6.0921480  15.8487930  11.2737260   5.1179050
  30.9172430  10.0179640   9.5474640  30.3174420  10.0772200   8.8038560
  31.0466330   9.0784620   9.6771490  32.6190310   5.3595040   2.2320480
  32.9899140   4.5762360   1.8256450  33.2592240   6.0484140   2.0537780
  29.6024070   6.7431620   7.6450800  28.7883910   7.1728780   7.9076590
  30.0098270   7.3550030   7.0319850  16.1510610   3.4135440   6.1589550
  16.5183650   3.3262840   7.0385570  15.5821430   2.6501990   6.0596410
  30.9514470   1.8819820   9.1720020  30.7200560   1.6532570   8.2717970
  31.2119020   2.8019370   9.1264910  17.5662690   7.9268130  11.3209700
  17.5232320   7.5561040  12.2024160  17.6973700   8.8645700  11.4611520
  21.2668720   9.4827720   6.9219420  21.0260080   9.7502280   6.0349940
  22.2071360   9.6533450   6.9770280  32.5272880  11.5022100   7.7230060
  32.0331160  11.8990970   7.0057190  31.9186170  10.8771310   8.1167340
  17.4050720  10.8730380   8.4407480  16.8111040  10.7415080   9.1797520
  17.3974560  10.0368520   7.9749580  30.2112330  12.1445520   5.0016800
  29.7515300  12.8961330   4.6274820  29.5824790  11.4251990   4.9431600
  17.0362950   8.2388760   7.3915520  16.3097010   7.6194050   7.3241470
  17.0972100   8.6329370   6.5213600  20.6408050  10.4533760   4.1764930
  21.1573070   9.8421120   3.6513190  21.2905430  10.9562540   4.6675940
  23.3803550  11.3442250   5.0033910  23.6681360  11.0896550   4.1266920
  23.8926770  10.7919610   5.5939480  23.4475910  12.2658350  12.3702110
  24.3743220  12.0302620  12.4138070  23.4326340  13.0930350  11.8888140
  30.0153470  11.4928210  12.1943150  30.8078790  10.9977440  11.9869110
  30.3086620  12.1718350  12.8018760   7.3669640 171.3340560 189.5937590
   7.2863690 170.4195170 189.3229300   6.9534060 171.8307630 188.8877300
   5.4987680 173.1119580 191.4746860   4.7229780 172.6320020 191.7645430
   6.1500610 172.4325230 191.3003020   5.9701840 168.5947150 191.7085950
   6.3466660 167.7219030 191.5959620   5.8721350 168.9305850 190.8176390
   9.7525960 166.0897590 188.6414290  10.5735580 165.5994160 188.6839770
   9.7860040 166.6795250 189.3946130   1.9414580 169.9359150 191.5028570
   2.4492800 170.4340120 192.1433590   2.4727820 169.1594350 191.3267930
   9.9887440 168.0297970 191.4141830   9.2843010 168.3182860 191.9944940
  10.3499600 168.8398080 191.0541390  13.0574360 167.4752760 191.8051040
  12.1099270 167.5091740 191.9366470  13.3824350 168.2891710 192.1900400
   3.5893900 163.7749940 190.1007030   3.8968880 163.2196830 189.3842530
   2.6594600 163.9094400 189.9180020   5.9774660 171.8398770 186.8367150
   5.0503940 171.7736150 187.0655620   6.1299480 172.7778900 186.7222390
   5.9643740 168.1115770 183.8334310   5.0247410 168.2729730 183.9186770
   6.2827000 168.8301450 183.2870300  10.0071950 173.4019070 187.3402400
   9.3884370 173.0638620 186.6928700   9.9896400 172.7578830 188.0481590
   8.1836650 172.6405880 184.3475150   8.6229930 171.8028310 184.2012970
   8.8965070 173.2735280 184.4339290  11.7653790 163.8948690 182.6616190
  11.4526450 163.9875520 183.5615260  12.5266260 164.4729720 182.6113620
   3.8658410 164.2254260 185.3823030   3.2412590 164.2214130 186.1076340
   3.7788530 163.3585220 184.9859000   2.7875490 165.1490890 192.3606800
   3.0847820 166.0553720 192.2798820   3.3361050 164.6609670 191.7466370
   7.7711570 169.7340500 186.8289100   7.1720460 170.4576300 186.6452720
   8.3191180 169.6717280 186.0465550   6.3776440 168.3704040 188.8592380
   6.7706010 168.6876240 188.0461070   6.7393290 167.4915920 188.9736900
   3.4008970 167.6363990 191.3595650   3.4045030 167.1953940 190.5100190
   4.2960090 167.9581320 191.4667470   3.4629120 168.6376070 184.3502410
   3.5841940 168.5962550 185.2988230   3.0777630 169.5000220 184.1949140
   2.4750620 170.9477210 183.7485710   1.9067520 170.4995460 183.1221620
   3.1839620 171.3069990 183.2150860   6.2396020 165.3338720 185.9567900
   5.4260630 164.8351890 185.8813210   6.0457970 166.1736970 185.5404250
   8.9544410 169.7058370 184.2530060   9.8424030 170.0175600 184.0781400
   8.9249500 168.8330620 183.8610640  11.2258680 171.0170210 183.7209920
  11.1422400 171.4484430 182.8706360  11.9452870 171.4768560 184.1536740
   3.2222900 172.9641620 187.3159510   3.6785680 173.7746870 187.5419700
   2.8711110 172.6464760 188.1478000  10.9829420 166.5149640 185.8077740
  10.3542580 166.6195310 185.0935970  10.4881340 166.7346420 186.5971620
   2.9513450 168.7935590 187.2235620   2.2429600 169.2621930 187.6649230
   3.2357930 168.1357600 187.8580810   6.9828880 165.5186250 188.6631410
   6.8596660 165.5372380 187.7140920   7.9313440 165.5665190 188.7829810
  10.0758250 171.6733430 189.5117900   9.1348390 171.6883660 189.6865590
  10.3902320 170.8869390 189.9578200   2.0858920 173.3518160 185.0464500
   2.5075340 173.1858030 185.8895890   2.2109760 172.5418390 184.5519640
   4.5986560 172.3755770 182.2941600   5.1192220 171.6604790 181.9282750
   5.2454960 173.0141640 182.5942110   8.4606130 164.2359620 184.5209540
   8.7408420 163.3927520 184.8768960   7.6871860 164.4682730 185.0348290
   2.9985550 165.4686630 182.9656740   2.6507550 164.7910620 182.3859190
   3.1998320 165.0076140 183.7800130   9.2881630 166.7915570 183.5839600
   9.7066510 166.6046550 182.7436260   8.9817690 165.9394620 183.8942530
  12.7871360 171.7039710 187.2815400  12.4114960 170.9367640 186.8496690
  12.0574480 172.0862410 187.7690330  12.0622320 169.9297200 190.5822640
  12.5859800 169.4359850 189.9512810  12.6481740 170.0647560 191.3270210
  11.5522290 169.1870550 186.5215050  12.0481410 168.9541420 187.3063930
  11.3538360 168.3482390 186.1052690  12.9809450 167.8231500 189.0552730
  12.8708730 167.6687540 189.9935000  13.7417040 167.2952440 188.8128140
  13.8699720 165.6539420 182.2958870  14.7949030 165.5220600 182.0877160
  13.8475510 165.7332240 183.2495320  13.9438210 166.4250080 184.9215580
  13.1489710 166.3595200 185.4508490  14.1481490 167.3600720 184.9100930
  10.3758140 164.7546960 191.3714410  10.8166230 164.6992060 190.5236010
  10.1065730 165.6704970 191.4424590  12.2396710 164.3862200 189.3823230
  12.1785110 163.4423420 189.2354250  13.0188740 164.4942290 189.9276690
   3.7091290 166.4710610 188.8381350   2.8965800 166.0967500 188.4977230
   4.2132930 165.7155690 189.1402540   8.2116270 163.1353060 190.0764420
   8.8145640 163.7073270 190.5512940   7.4709260 163.6992500 189.8538320
  11.3550870 163.5374620 185.3504700  11.5501500 164.4358070 185.6172130
  10.5680740 163.3061700 185.8437650   7.3669640 171.3340560 170.8194100
   7.2863690 170.4195170 170.5485810   6.9534060 171.8307630 170.1133810
   5.4987680 173.1119580 172.7003370   4.7229780 172.6320020 172.9901940
   6.1500610 172.4325230 172.5259530   5.9701840 168.5947150 172.9342460
   6.3466660 167.7219030 172.8216130   5.8721350 168.9305850 172.0432900
   9.7525960 166.0897590 169.8670800  10.5735580 165.5994160 169.9096280
   9.7860040 166.6795250 170.6202640   1.9414580 169.9359150 172.7285080
   2.4492800 170.4340120 173.3690100   2.4727820 169.1594350 172.5524440
  14.0425510 168.1064340 176.4314430  13.3377680 168.4946050 175.9129540
  14.3083430 168.8014630 177.0335360   9.9887440 168.0297970 172.6398340
   9.2843010 168.3182860 173.2201450  10.3499600 168.8398080 172.2797900
  13.0574360 167.4752760 173.0307550  12.1099270 167.5091740 173.1622980
  13.3824350 168.2891710 173.4156910   3.5893900 163.7749940 171.3263540
   3.8968880 163.2196830 170.6099040   2.6594600 163.9094400 171.1436530
   5.9774660 171.8398770 168.0623660   5.0503940 171.7736150 168.2912130
   6.1299480 172.7778900 167.9478900   5.9643740 168.1115770 165.0590820
   5.0247410 168.2729730 165.1443280   6.2827000 168.8301450 164.5126810
  12.4856500 172.7934290 175.0369850  11.6575130 172.8627380 174.5619980
  13.0806980 173.3788600 174.5685680  10.0071950 173.4019070 168.5658910
   9.3884370 173.0638620 167.9185210   9.9896400 172.7578830 169.2738100
   9.4498510 169.5803610 175.9824720   9.0369690 170.4057320 176.2364710
   8.7174460 168.9948650 175.7901080   8.1836650 172.6405880 165.5731660
   8.6229930 171.8028310 165.4269480   8.8965070 173.2735280 165.6595800
  11.7653790 163.8948690 163.8872700  11.4526450 163.9875520 164.7871770
  12.5266260 164.4729720 163.8370130  12.9755080 168.6320190 179.8646840
  12.3599350 169.1399860 179.3362300  12.6551500 167.7318520 179.8072780
   5.0369400 167.4712080 177.3309030   4.5748770 167.6795100 178.1428970
   4.6347510 166.6571430 177.0279700  10.0373910 168.6921030 178.4605690
   9.1867500 168.3926780 178.7814760   9.8775700 168.9363040 177.5489510
   7.1323620 170.1922780 180.5604480   7.4577030 169.3586530 180.2206710
   7.9203950 170.7151300 180.7082810   3.8658410 164.2254260 166.6079540
   3.2412590 164.2214130 167.3332850   3.7788530 163.3585220 166.2115510
   2.7875490 165.1490890 173.5863310   3.0847820 166.0553720 173.5055330
   3.3361050 164.6609670 172.9722880   7.7711570 169.7340500 168.0545610
   7.1720460 170.4576300 167.8709230   8.3191180 169.6717280 167.2722060
   2.9813020 170.6262710 180.1215230   2.8856620 169.6857440 179.9715630
   3.8245000 170.8477780 179.7263300   6.3776440 168.3704040 170.0848890
   6.7706010 168.6876240 169.2717580   6.7393290 167.4915920 170.1993410
   4.6868610 167.1211350 181.3445750   3.9966930 166.9283550 181.9791840
   5.4300910 167.4045990 181.8770050   6.9631580 170.9609790 174.1799670
   6.2312700 171.4696600 174.5289770   6.5655920 170.1439770 173.8788450
   3.4008970 167.6363990 172.5852160   3.4045030 167.1953940 171.7356700
   4.2960090 167.9581320 172.6923980   3.4629120 168.6376070 165.5758920
   3.5841940 168.5962550 166.5244740   3.0777630 169.5000220 165.4205650
   7.4257490 166.4143470 173.5922610   7.4430230 166.8652120 174.4364460
   7.1773070 165.5149110 173.8056050   2.4750620 170.9477210 164.9742220
   1.9067520 170.4995460 164.3478130   3.1839620 171.3069990 164.4407370
  10.8528240 163.8275650 179.4308990  11.1774010 163.0965310 179.9566970
  10.8884750 163.5089290 178.5289980   3.7016940 171.6965770 174.3317570
   4.0687070 171.2224340 175.0778910   3.5122000 172.5707340 174.6725910
   6.2396020 165.3338720 167.1824410   5.4260630 164.8351890 167.1069720
   6.0457970 166.1736970 166.7660760   8.9544410 169.7058370 165.4786570
   9.8424030 170.0175600 165.3037910   8.9249500 168.8330620 165.0867150
  11.2258680 171.0170210 164.9466430  11.1422400 171.4484430 164.0962870
  11.9452870 171.4768560 165.3793250   3.2222900 172.9641620 168.5416020
   3.6785680 173.7746870 168.7676210   2.8711110 172.6464760 169.3734510
   7.6167390 167.5592700 176.2246690   7.9848210 166.7387910 176.5526260
   6.7565590 167.6194590 176.6402340  10.9829420 166.5149640 167.0334250
  10.3542580 166.6195310 166.3192480  10.4881340 166.7346420 167.8228130
   2.9513450 168.7935590 168.4492130   2.2429600 169.2621930 168.8905740
   3.2357930 168.1357600 169.0837320   4.5769380 170.2132290 176.4484660
   5.0754630 170.6878110 177.1136510   4.7192330 169.2895810 176.6554690
   6.9828880 165.5186250 169.8887920   6.8596660 165.5372380 168.9397430
   7.9313440 165.5665190 170.0086320  11.7836240 166.4300250 177.2913050
  11.2809840 167.1705650 177.6306860  12.5992900 166.8184250 176.9749840
  10.0758250 171.6733430 170.7374410   9.1348390 171.6883660 170.9122100
  10.3902320 170.8869390 171.1834710   2.0858920 173.3518160 166.2721010
   2.5075340 173.1858030 167.1152400   2.2109760 172.5418390 165.7776150
   4.5986560 172.3755770 163.5198110   5.1192220 171.6604790 163.1539260
   5.2454960 173.0141640 163.8198620   9.6186570 171.1380330 180.8472330
  10.2007340 170.3832650 180.7592810   9.7948340 171.6687770 180.0703810
   3.5020080 164.8550320 176.1916670   3.0537380 164.8774580 175.3462220
   2.8685280 164.4569340 176.7886970   6.2443530 171.4820830 178.1966950
   6.3639740 170.8861970 178.9361790   7.1037530 171.5190520 177.7768250
   8.5831430 172.0358020 176.7729460   8.0566650 172.5600640 176.1694600
   8.9262770 172.6685410 177.4039190   3.0112300 168.0242180 179.4542770
   3.6011990 167.7158030 180.1420590   2.1932540 167.5521930 179.6102670
   7.8305730 167.6407990 179.6875790   7.1421250 166.9789530 179.6225780
   8.5511750 167.1946260 180.1324250   8.4606130 164.2359620 165.7466050
   8.7408420 163.3927520 166.1025470   7.6871860 164.4682730 166.2604800
   2.9985550 165.4686630 164.1913250   2.6507550 164.7910620 163.6115700
   3.1998320 165.0076140 165.0056640   9.2881630 166.7915570 164.8096110
   9.7066510 166.6046550 163.9692770   8.9817690 165.9394620 165.1199040
  12.7871360 171.7039710 168.5071910  12.4114960 170.9367640 168.0753200
  12.0574480 172.0862410 168.9946840  12.1770980 170.8511230 178.1411430
  11.9457070 170.6223980 177.2409380  12.4375530 171.7710780 178.0956320
  10.6159050 166.0767660 180.9191130  11.4929230 166.0851060 181.3025130
  10.6279890 165.3398500 180.3083480  12.0622320 169.9297200 171.8079150
  12.5859800 169.4359850 171.1769320  12.6481740 170.0647560 172.5526720
  12.2412040 170.0137070 175.3298700  11.2914750 169.9800610 175.4443690
  12.4225050 170.9237180 175.0948470  11.5522290 169.1870550 167.7471560
  12.0481410 168.9541420 168.5320440  11.3538360 168.3482390 167.3309200
  12.9809450 167.8231500 170.2809240  12.8708730 167.6687540 171.2191510
  13.7417040 167.2952440 170.0384650  11.3275170 163.7625630 176.7392240
  11.9647390 164.3759770 177.1051430  11.4750060 163.7986290 175.7941470
  13.8699720 165.6539420 163.5215380  14.7949030 165.5220600 163.3133670
  13.8475510 165.7332240 164.4751830  13.9438210 166.4250080 166.1472090
  13.1489710 166.3595200 166.6765000  14.1481490 167.3600720 166.1357440
   4.6979650 164.9151820 179.6467340   4.6368540 165.5073650 180.3962750
   5.6380030 164.8077780 179.5017600   7.3354210 164.5721880 179.2859630
   7.9494620 164.8901170 178.6240710   7.8803770 164.0870470 179.9055490
   8.0762250 163.1354020 175.6128920   7.2022090 163.4689130 175.4101850
   7.9673000 162.6627200 176.4380790   8.9834230 165.3424890 176.9970640
   8.6547590 164.5276650 176.6172370   9.9316530 165.2994700 176.8736330
   5.8237070 164.0523860 174.5521830   5.0408860 164.5269360 174.8318590
   5.5300000 163.1478690 174.4435010  10.3758140 164.7546960 172.5970920
  10.8166230 164.6992060 171.7492520  10.1065730 165.6704970 172.6681100
  12.2396710 164.3862200 170.6079740  12.1785110 163.4423420 170.4610760
  13.0188740 164.4942290 171.1533200   3.7091290 166.4710610 170.0637860
   2.8965800 166.0967500 169.7233740   4.2132930 165.7155690 170.3659050
   8.2116270 163.1353060 171.3020930   8.8145640 163.7073270 171.7769450
   7.4709260 163.6992500 171.0794830  11.3550870 163.5374620 166.5761210
  11.5501500 164.4358070 166.8428640  10.5680740 163.3061700 167.0694160
   1.8596030 163.8994510 181.1035400   1.5780300 164.4028110 180.3396220
   2.2415730 163.1016260 180.7377530   8.4611490 163.3148090 181.6815870
   8.3476940 163.6342700 182.5767390   9.2781230 163.7160600 181.3853150
   7.3669640 171.3340560 152.0450610   7.2863690 170.4195170 151.7742320
   6.9534060 171.8307630 151.3390320   5.4987680 173.1119580 153.9259880
   4.7229780 172.6320020 154.2158450   6.1500610 172.4325230 153.7516040
   5.9701840 168.5947150 154.1598970   6.3466660 167.7219030 154.0472640
   5.8721350 168.9305850 153.2689410   9.7525960 166.0897590 151.0927310
  10.5735580 165.5994160 151.1352790   9.7860040 166.6795250 151.8459150
   1.9414580 169.9359150 153.9541590   2.4492800 170.4340120 154.5946610
   2.4727820 169.1594350 153.7780950  14.0425510 168.1064340 157.6570940
  13.3377680 168.4946050 157.1386050  14.3083430 168.8014630 158.2591870
   9.9887440 168.0297970 153.8654850   9.2843010 168.3182860 154.4457960
  10.3499600 168.8398080 153.5054410  13.0574360 167.4752760 154.2564060
  12.1099270 167.5091740 154.3879490  13.3824350 168.2891710 154.6413420
   3.5893900 163.7749940 152.5520050   3.8968880 163.2196830 151.8355550
   2.6594600 163.9094400 152.3693040   5.9774660 171.8398770 149.2880170
   5.0503940 171.7736150 149.5168640   6.1299480 172.7778900 149.1735410
   5.9643740 168.1115770 146.2847330   5.0247410 168.2729730 146.3699790
   6.2827000 168.8301450 145.7383320  12.4856500 172.7934290 156.2626360
  11.6575130 172.8627380 155.7876490  13.0806980 173.3788600 155.7942190
  10.0071950 173.4019070 149.7915420   9.3884370 173.0638620 149.1441720
   9.9896400 172.7578830 150.4994610   9.4498510 169.5803610 157.2081230
   9.0369690 170.4057320 157.4621220   8.7174460 168.9948650 157.0157590
   8.1836650 172.6405880 146.7988170   8.6229930 171.8028310 146.6525990
   8.8965070 173.2735280 146.8852310  11.7653790 163.8948690 145.1129210
  11.4526450 163.9875520 146.0128280  12.5266260 164.4729720 145.0626640
  12.9755080 168.6320190 161.0903350  12.3599350 169.1399860 160.5618810
  12.6551500 167.7318520 161.0329290   5.0369400 167.4712080 158.5565540
   4.5748770 167.6795100 159.3685480   4.6347510 166.6571430 158.2536210
  10.0373910 168.6921030 159.6862200   9.1867500 168.3926780 160.0071270
   9.8775700 168.9363040 158.7746020   7.1323620 170.1922780 161.7860990
   7.4577030 169.3586530 161.4463220   7.9203950 170.7151300 161.9339320
   3.8658410 164.2254260 147.8336050   3.2412590 164.2214130 148.5589360
   3.7788530 163.3585220 147.4372020   2.7875490 165.1490890 154.8119820
   3.0847820 166.0553720 154.7311840   3.3361050 164.6609670 154.1979390
   7.7711570 169.7340500 149.2802120   7.1720460 170.4576300 149.0965740
   8.3191180 169.6717280 148.4978570   2.9813020 170.6262710 161.3471740
   2.8856620 169.6857440 161.1972140   3.8245000 170.8477780 160.9519810
   6.3776440 168.3704040 151.3105400   6.7706010 168.6876240 150.4974090
   6.7393290 167.4915920 151.4249920   4.6868610 167.1211350 162.5702260
   3.9966930 166.9283550 163.2048350   5.4300910 167.4045990 163.1026560
   6.9631580 170.9609790 155.4056180   6.2312700 171.4696600 155.7546280
   6.5655920 170.1439770 155.1044960   3.4008970 167.6363990 153.8108670
   3.4045030 167.1953940 152.9613210   4.2960090 167.9581320 153.9180490
   3.4629120 168.6376070 146.8015430   3.5841940 168.5962550 147.7501250
   3.0777630 169.5000220 146.6462160   7.4257490 166.4143470 154.8179120
   7.4430230 166.8652120 155.6620970   7.1773070 165.5149110 155.0312560
   2.4750620 170.9477210 146.1998730   1.9067520 170.4995460 145.5734640
   3.1839620 171.3069990 145.6663880  10.8528240 163.8275650 160.6565500
  11.1774010 163.0965310 161.1823480  10.8884750 163.5089290 159.7546490
   3.7016940 171.6965770 155.5574080   4.0687070 171.2224340 156.3035420
   3.5122000 172.5707340 155.8982420   6.2396020 165.3338720 148.4080920
   5.4260630 164.8351890 148.3326230   6.0457970 166.1736970 147.9917270
   8.9544410 169.7058370 146.7043080   9.8424030 170.0175600 146.5294420
   8.9249500 168.8330620 146.3123660  11.2258680 171.0170210 146.1722940
  11.1422400 171.4484430 145.3219380  11.9452870 171.4768560 146.6049760
   3.2222900 172.9641620 149.7672530   3.6785680 173.7746870 149.9932720
   2.8711110 172.6464760 150.5991020   7.6167390 167.5592700 157.4503200
   7.9848210 166.7387910 157.7782770   6.7565590 167.6194590 157.8658850
  10.9829420 166.5149640 148.2590760  10.3542580 166.6195310 147.5448990
  10.4881340 166.7346420 149.0484640   2.9513450 168.7935590 149.6748640
   2.2429600 169.2621930 150.1162250   3.2357930 168.1357600 150.3093830
   4.5769380 170.2132290 157.6741170   5.0754630 170.6878110 158.3393020
   4.7192330 169.2895810 157.8811200   6.9828880 165.5186250 151.1144430
   6.8596660 165.5372380 150.1653940   7.9313440 165.5665190 151.2342830
  11.7836240 166.4300250 158.5169560  11.2809840 167.1705650 158.8563370
  12.5992900 166.8184250 158.2006350  10.0758250 171.6733430 151.9630920
   9.1348390 171.6883660 152.1378610  10.3902320 170.8869390 152.4091220
   2.0858920 173.3518160 147.4977520   2.5075340 173.1858030 148.3408910
   2.2109760 172.5418390 147.0032660   4.5986560 172.3755770 144.7454620
   5.1192220 171.6604790 144.3795770   5.2454960 173.0141640 145.0455130
   9.6186570 171.1380330 162.0728840  10.2007340 170.3832650 161.9849320
   9.7948340 171.6687770 161.2960320   3.5020080 164.8550320 157.4173180
   3.0537380 164.8774580 156.5718730   2.8685280 164.4569340 158.0143480
   6.2443530 171.4820830 159.4223460   6.3639740 170.8861970 160.1618300
   7.1037530 171.5190520 159.0024760   8.5831430 172.0358020 157.9985970
   8.0566650 172.5600640 157.3951110   8.9262770 172.6685410 158.6295700
   3.0112300 168.0242180 160.6799280   3.6011990 167.7158030 161.3677100
   2.1932540 167.5521930 160.8359180   7.8305730 167.6407990 160.9132300
   7.1421250 166.9789530 160.8482290   8.5511750 167.1946260 161.3580760
   8.4606130 164.2359620 146.9722560   8.7408420 163.3927520 147.3281980
   7.6871860 164.4682730 147.4861310   2.9985550 165.4686630 145.4169760
   2.6507550 164.7910620 144.8372210   3.1998320 165.0076140 146.2313150
   9.2881630 166.7915570 146.0352620   9.7066510 166.6046550 145.1949280
   8.9817690 165.9394620 146.3455550  12.7871360 171.7039710 149.7328420
  12.4114960 170.9367640 149.3009710  12.0574480 172.0862410 150.2203350
  12.1770980 170.8511230 159.3667940  11.9457070 170.6223980 158.4665890
  12.4375530 171.7710780 159.3212830  10.6159050 166.0767660 162.1447640
  11.4929230 166.0851060 162.5281640  10.6279890 165.3398500 161.5339990
  12.0622320 169.9297200 153.0335660  12.5859800 169.4359850 152.4025830
  12.6481740 170.0647560 153.7783230  12.2412040 170.0137070 156.5555210
  11.2914750 169.9800610 156.6700200  12.4225050 170.9237180 156.3204980
  11.5522290 169.1870550 148.9728070  12.0481410 168.9541420 149.7576950
  11.3538360 168.3482390 148.5565710  12.9809450 167.8231500 151.5065750
  12.8708730 167.6687540 152.4448020  13.7417040 167.2952440 151.2641160
  11.3275170 163.7625630 157.9648750  11.9647390 164.3759770 158.3307940
  11.4750060 163.7986290 157.0197980  13.8699720 165.6539420 144.7471890
  14.7949030 165.5220600 144.5390180  13.8475510 165.7332240 145.7008340
  13.9438210 166.4250080 147.3728600  13.1489710 166.3595200 147.9021510
  14.1481490 167.3600720 147.3613950   4.6979650 164.9151820 160.8723850
   4.6368540 165.5073650 161.6219260   5.6380030 164.8077780 160.7274110
   7.3354210 164.5721880 160.5116140   7.9494620 164.8901170 159.8497220
   7.8803770 164.0870470 161.1312000   8.0762250 163.1354020 156.8385430
   7.2022090 163.4689130 156.6358360   7.9673000 162.6627200 157.6637300
   8.9834230 165.3424890 158.2227150   8.6547590 164.5276650 157.8428880
   9.9316530 165.2994700 158.0992840   5.8237070 164.0523860 155.7778340
   5.0408860 164.5269360 156.0575100   5.5300000 163.1478690 155.6691520
  10.3758140 164.7546960 153.8227430  10.8166230 164.6992060 152.9749030
  10.1065730 165.6704970 153.8937610  12.2396710 164.3862200 151.8336250
  12.1785110 163.4423420 151.6867270  13.0188740 164.4942290 152.3789710
   3.7091290 166.4710610 151.2894370   2.8965800 166.0967500 150.9490250
   4.2132930 165.7155690 151.5915560   8.2116270 163.1353060 152.5277440
   8.8145640 163.7073270 153.0025960   7.4709260 163.6992500 152.3051340
  11.3550870 163.5374620 147.8017720  11.5501500 164.4358070 148.0685150
  10.5680740 163.3061700 148.2950670   1.8596030 163.8994510 162.3291910
   1.5780300 164.4028110 161.5652730   2.2415730 163.1016260 161.9634040
   8.4611490 163.3148090 162.9072380   8.3476940 163.6342700 163.8023900
   9.2781230 163.7160600 162.6109660   7.3669640 171.3340560 133.2707120
   7.2863690 170.4195170 132.9998830   6.9534060 171.8307630 132.5646830
   5.4987680 173.1119580 135.1516390   4.7229780 172.6320020 135.4414960
   6.1500610 172.4325230 134.9772550   5.9701840 168.5947150 135.3855480
   6.3466660 167.7219030 135.2729150   5.8721350 168.9305850 134.4945920
   9.7525960 166.0897590 132.3183820  10.5735580 165.5994160 132.3609300
   9.7860040 166.6795250 133.0715660   1.9414580 169.9359150 135.1798100
   2.4492800 170.4340120 135.8203120   2.4727820 169.1594350 135.0037460
  14.0425510 168.1064340 138.8827450  13.3377680 168.4946050 138.3642560
  14.3083430 168.8014630 139.4848380   9.9887440 168.0297970 135.0911360
   9.2843010 168.3182860 135.6714470  10.3499600 168.8398080 134.7310920
  13.0574360 167.4752760 135.4820570  12.1099270 167.5091740 135.6136000
  13.3824350 168.2891710 135.8669930   3.5893900 163.7749940 133.7776560
   3.8968880 163.2196830 133.0612060   2.6594600 163.9094400 133.5949550
   5.9774660 171.8398770 130.5136680   5.0503940 171.7736150 130.7425150
   6.1299480 172.7778900 130.3991920   5.9643740 168.1115770 127.5103840
   5.0247410 168.2729730 127.5956300   6.2827000 168.8301450 126.9639830
  12.4856500 172.7934290 137.4882870  11.6575130 172.8627380 137.0133000
  13.0806980 173.3788600 137.0198700  10.0071950 173.4019070 131.0171930
   9.3884370 173.0638620 130.3698230   9.9896400 172.7578830 131.7251120
   9.4498510 169.5803610 138.4337740   9.0369690 170.4057320 138.6877730
   8.7174460 168.9948650 138.2414100   8.1836650 172.6405880 128.0244680
   8.6229930 171.8028310 127.8782500   8.8965070 173.2735280 128.1108820
  11.7653790 163.8948690 126.3385720  11.4526450 163.9875520 127.2384790
  12.5266260 164.4729720 126.2883150  12.9755080 168.6320190 142.3159860
  12.3599350 169.1399860 141.7875320  12.6551500 167.7318520 142.2585800
   5.0369400 167.4712080 139.7822050   4.5748770 167.6795100 140.5941990
   4.6347510 166.6571430 139.4792720  10.0373910 168.6921030 140.9118710
   9.1867500 168.3926780 141.2327780   9.8775700 168.9363040 140.0002530
   7.1323620 170.1922780 143.0117500   7.4577030 169.3586530 142.6719730
   7.9203950 170.7151300 143.1595830   3.8658410 164.2254260 129.0592560
   3.2412590 164.2214130 129.7845870   3.7788530 163.3585220 128.6628530
   2.7875490 165.1490890 136.0376330   3.0847820 166.0553720 135.9568350
   3.3361050 164.6609670 135.4235900   7.7711570 169.7340500 130.5058630
   7.1720460 170.4576300 130.3222250   8.3191180 169.6717280 129.7235080
   2.9813020 170.6262710 142.5728250   2.8856620 169.6857440 142.4228650
   3.8245000 170.8477780 142.1776320   6.3776440 168.3704040 132.5361910
   6.7706010 168.6876240 131.7230600   6.7393290 167.4915920 132.6506430
   4.6868610 167.1211350 143.7958770   3.9966930 166.9283550 144.4304860
   5.4300910 167.4045990 144.3283070   6.9631580 170.9609790 136.6312690
   6.2312700 171.4696600 136.9802790   6.5655920 170.1439770 136.3301470
   3.4008970 167.6363990 135.0365180   3.4045030 167.1953940 134.1869720
   4.2960090 167.9581320 135.1437000   3.4629120 168.6376070 128.0271940
   3.5841940 168.5962550 128.9757760   3.0777630 169.5000220 127.8718670
   7.4257490 166.4143470 136.0435630   7.4430230 166.8652120 136.8877480
   7.1773070 165.5149110 136.2569070   2.4750620 170.9477210 127.4255240
   1.9067520 170.4995460 126.7991150   3.1839620 171.3069990 126.8920390
  10.8528240 163.8275650 141.8822010  11.1774010 163.0965310 142.4079990
  10.8884750 163.5089290 140.9803000   3.7016940 171.6965770 136.7830590
   4.0687070 171.2224340 137.5291930   3.5122000 172.5707340 137.1238930
   6.2396020 165.3338720 129.6337430   5.4260630 164.8351890 129.5582740
   6.0457970 166.1736970 129.2173780   8.9544410 169.7058370 127.9299590
   9.8424030 170.0175600 127.7550930   8.9249500 168.8330620 127.5380170
  11.2258680 171.0170210 127.3979450  11.1422400 171.4484430 126.5475890
  11.9452870 171.4768560 127.8306270   3.2222900 172.9641620 130.9929040
   3.6785680 173.7746870 131.2189230   2.8711110 172.6464760 131.8247530
   7.6167390 167.5592700 138.6759710   7.9848210 166.7387910 139.0039280
   6.7565590 167.6194590 139.0915360  10.9829420 166.5149640 129.4847270
  10.3542580 166.6195310 128.7705500  10.4881340 166.7346420 130.2741150
   2.9513450 168.7935590 130.9005150   2.2429600 169.2621930 131.3418760
   3.2357930 168.1357600 131.5350340   4.5769380 170.2132290 138.8997680
   5.0754630 170.6878110 139.5649530   4.7192330 169.2895810 139.1067710
   6.9828880 165.5186250 132.3400940   6.8596660 165.5372380 131.3910450
   7.9313440 165.5665190 132.4599340  11.7836240 166.4300250 139.7426070
  11.2809840 167.1705650 140.0819880  12.5992900 166.8184250 139.4262860
  10.0758250 171.6733430 133.1887430   9.1348390 171.6883660 133.3635120
  10.3902320 170.8869390 133.6347730   2.0858920 173.3518160 128.7234030
   2.5075340 173.1858030 129.5665420   2.2109760 172.5418390 128.2289170
   4.5986560 172.3755770 125.9711130   5.1192220 171.6604790 125.6052280
   5.2454960 173.0141640 126.2711640   9.6186570 171.1380330 143.2985350
  10.2007340 170.3832650 143.2105830   9.7948340 171.6687770 142.5216830
   3.5020080 164.8550320 138.6429690   3.0537380 164.8774580 137.7975240
   2.8685280 164.4569340 139.2399990   6.2443530 171.4820830 140.6479970
   6.3639740 170.8861970 141.3874810   7.1037530 171.5190520 140.2281270
   8.5831430 172.0358020 139.2242480   8.0566650 172.5600640 138.6207620
   8.9262770 172.6685410 139.8552210   3.0112300 168.0242180 141.9055790
   3.6011990 167.7158030 142.5933610   2.1932540 167.5521930 142.0615690
   7.8305730 167.6407990 142.1388810   7.1421250 166.9789530 142.0738800
   8.5511750 167.1946260 142.5837270   8.4606130 164.2359620 128.1979070
   8.7408420 163.3927520 128.5538490   7.6871860 164.4682730 128.7117820
   2.9985550 165.4686630 126.6426270   2.6507550 164.7910620 126.0628720
   3.1998320 165.0076140 127.4569660   9.2881630 166.7915570 127.2609130
   9.7066510 166.6046550 126.4205790   8.9817690 165.9394620 127.5712060
  12.7871360 171.7039710 130.9584930  12.4114960 170.9367640 130.5266220
  12.0574480 172.0862410 131.4459860  12.1770980 170.8511230 140.5924450
  11.9457070 170.6223980 139.6922400  12.4375530 171.7710780 140.5469340
  10.6159050 166.0767660 143.3704150  11.4929230 166.0851060 143.7538150
  10.6279890 165.3398500 142.7596500  12.0622320 169.9297200 134.2592170
  12.5859800 169.4359850 133.6282340  12.6481740 170.0647560 135.0039740
  12.2412040 170.0137070 137.7811720  11.2914750 169.9800610 137.8956710
  12.4225050 170.9237180 137.5461490  11.5522290 169.1870550 130.1984580
  12.0481410 168.9541420 130.9833460  11.3538360 168.3482390 129.7822220
  12.9809450 167.8231500 132.7322260  12.8708730 167.6687540 133.6704530
  13.7417040 167.2952440 132.4897670  11.3275170 163.7625630 139.1905260
  11.9647390 164.3759770 139.5564450  11.4750060 163.7986290 138.2454490
  13.8699720 165.6539420 125.9728400  14.7949030 165.5220600 125.7646690
  13.8475510 165.7332240 126.9264850  13.9438210 166.4250080 128.5985110
  13.1489710 166.3595200 129.1278020  14.1481490 167.3600720 128.5870460
   4.6979650 164.9151820 142.0980360   4.6368540 165.5073650 142.8475770
   5.6380030 164.8077780 141.9530620   7.3354210 164.5721880 141.7372650
   7.9494620 164.8901170 141.0753730   7.8803770 164.0870470 142.3568510
   8.0762250 163.1354020 138.0641940   7.2022090 163.4689130 137.8614870
   7.9673000 162.6627200 138.8893810   8.9834230 165.3424890 139.4483660
   8.6547590 164.5276650 139.0685390   9.9316530 165.2994700 139.3249350
   5.8237070 164.0523860 137.0034850   5.0408860 164.5269360 137.2831610
   5.5300000 163.1478690 136.8948030  10.3758140 164.7546960 135.0483940
  10.8166230 164.6992060 134.2005540  10.1065730 165.6704970 135.1194120
  12.2396710 164.3862200 133.0592760  12.1785110 163.4423420 132.9123780
  13.0188740 164.4942290 133.6046220   3.7091290 166.4710610 132.5150880
   2.8965800 166.0967500 132.1746760   4.2132930 165.7155690 132.8172070
   8.2116270 163.1353060 133.7533950   8.8145640 163.7073270 134.2282470
   7.4709260 163.6992500 133.5307850  11.3550870 163.5374620 129.0274230
  11.5501500 164.4358070 129.2941660  10.5680740 163.3061700 129.5207180
   1.8596030 163.8994510 143.5548420   1.5780300 164.4028110 142.7909240
   2.2415730 163.1016260 143.1890550   8.4611490 163.3148090 144.1328890
   8.3476940 163.6342700 145.0280410   9.2781230 163.7160600 143.8366170
   7.3669640 171.3340560 114.4963630   7.2863690 170.4195170 114.2255340
   6.9534060 171.8307630 113.7903340   5.4987680 173.1119580 116.3772900
   4.7229780 172.6320020 116.6671470   6.1500610 172.4325230 116.2029060
   5.9701840 168.5947150 116.6111990   6.3466660 167.7219030 116.4985660
   5.8721350 168.9305850 115.7202430   9.7525960 166.0897590 113.5440330
  10.5735580 165.5994160 113.5865810   9.7860040 166.6795250 114.2972170
   1.9414580 169.9359150 116.4054610   2.4492800 170.4340120 117.0459630
   2.4727820 169.1594350 116.2293970  14.0425510 168.1064340 120.1083960
  13.3377680 168.4946050 119.5899070  14.3083430 168.8014630 120.7104890
   9.9887440 168.0297970 116.3167870   9.2843010 168.3182860 116.8970980
  10.3499600 168.8398080 115.9567430  13.0574360 167.4752760 116.7077080
  12.1099270 167.5091740 116.8392510  13.3824350 168.2891710 117.0926440
   3.5893900 163.7749940 115.0033070   3.8968880 163.2196830 114.2868570
   2.6594600 163.9094400 114.8206060   5.9774660 171.8398770 111.7393190
   5.0503940 171.7736150 111.9681660   6.1299480 172.7778900 111.6248430
   5.9643740 168.1115770 108.7360350   5.0247410 168.2729730 108.8212810
   6.2827000 168.8301450 108.1896340  12.4856500 172.7934290 118.7139380
  11.6575130 172.8627380 118.2389510  13.0806980 173.3788600 118.2455210
  10.0071950 173.4019070 112.2428440   9.3884370 173.0638620 111.5954740
   9.9896400 172.7578830 112.9507630   9.4498510 169.5803610 119.6594250
   9.0369690 170.4057320 119.9134240   8.7174460 168.9948650 119.4670610
  11.7653790 163.8948690 107.5642230  11.4526450 163.9875520 108.4641300
  12.5266260 164.4729720 107.5139660  12.9755080 168.6320190 123.5416370
  12.3599350 169.1399860 123.0131830  12.6551500 167.7318520 123.4842310
   5.0369400 167.4712080 121.0078560   4.5748770 167.6795100 121.8198500
   4.6347510 166.6571430 120.7049230  10.0373910 168.6921030 122.1375220
   9.1867500 168.3926780 122.4584290   9.8775700 168.9363040 121.2259040
   7.1323620 170.1922780 124.2374010   7.4577030 169.3586530 123.8976240
   7.9203950 170.7151300 124.3852340   3.8658410 164.2254260 110.2849070
   3.2412590 164.2214130 111.0102380   3.7788530 163.3585220 109.8885040
   2.7875490 165.1490890 117.2632840   3.0847820 166.0553720 117.1824860
   3.3361050 164.6609670 116.6492410   7.7711570 169.7340500 111.7315140
   7.1720460 170.4576300 111.5478760   8.3191180 169.6717280 110.9491590
   2.9813020 170.6262710 123.7984760   2.8856620 169.6857440 123.6485160
   3.8245000 170.8477780 123.4032830   6.3776440 168.3704040 113.7618420
   6.7706010 168.6876240 112.9487110   6.7393290 167.4915920 113.8762940
   4.6868610 167.1211350 125.0215280   3.9966930 166.9283550 125.6561370
   5.4300910 167.4045990 125.5539580   6.9631580 170.9609790 117.8569200
   6.2312700 171.4696600 118.2059300   6.5655920 170.1439770 117.5557980
   3.4008970 167.6363990 116.2621690   3.4045030 167.1953940 115.4126230
   4.2960090 167.9581320 116.3693510   3.4629120 168.6376070 109.2528450
   3.5841940 168.5962550 110.2014270   3.0777630 169.5000220 109.0975180
   7.4257490 166.4143470 117.2692140   7.4430230 166.8652120 118.1133990
   7.1773070 165.5149110 117.4825580   2.4750620 170.9477210 108.6511750
   1.9067520 170.4995460 108.0247660   3.1839620 171.3069990 108.1176900
  10.8528240 163.8275650 123.1078520  11.1774010 163.0965310 123.6336500
  10.8884750 163.5089290 122.2059510   3.7016940 171.6965770 118.0087100
   4.0687070 171.2224340 118.7548440   3.5122000 172.5707340 118.3495440
   6.2396020 165.3338720 110.8593940   5.4260630 164.8351890 110.7839250
   6.0457970 166.1736970 110.4430290   8.9544410 169.7058370 109.1556100
   9.8424030 170.0175600 108.9807440   8.9249500 168.8330620 108.7636680
  11.2258680 171.0170210 108.6235960  11.1422400 171.4484430 107.7732400
  11.9452870 171.4768560 109.0562780   3.2222900 172.9641620 112.2185550
   3.6785680 173.7746870 112.4445740   2.8711110 172.6464760 113.0504040
   7.6167390 167.5592700 119.9016220   7.9848210 166.7387910 120.2295790
   6.7565590 167.6194590 120.3171870  10.9829420 166.5149640 110.7103780
  10.3542580 166.6195310 109.9962010  10.4881340 166.7346420 111.4997660
   2.9513450 168.7935590 112.1261660   2.2429600 169.2621930 112.5675270
   3.2357930 168.1357600 112.7606850   4.5769380 170.2132290 120.1254190
   5.0754630 170.6878110 120.7906040   4.7192330 169.2895810 120.3324220
   6.9828880 165.5186250 113.5657450   6.8596660 165.5372380 112.6166960
   7.9313440 165.5665190 113.6855850  11.7836240 166.4300250 120.9682580
  11.2809840 167.1705650 121.3076390  12.5992900 166.8184250 120.6519370
  10.0758250 171.6733430 114.4143940   9.1348390 171.6883660 114.5891630
  10.3902320 170.8869390 114.8604240   2.0858920 173.3518160 109.9490540
   2.5075340 173.1858030 110.7921930   2.2109760 172.5418390 109.4545680
   4.5986560 172.3755770 107.1967640   5.1192220 171.6604790 106.8308790
   5.2454960 173.0141640 107.4968150   9.6186570 171.1380330 124.5241860
  10.2007340 170.3832650 124.4362340   9.7948340 171.6687770 123.7473340
   3.5020080 164.8550320 119.8686200   3.0537380 164.8774580 119.0231750
   2.8685280 164.4569340 120.4656500   6.2443530 171.4820830 121.8736480
   6.3639740 170.8861970 122.6131320   7.1037530 171.5190520 121.4537780
   8.5831430 172.0358020 120.4498990   8.0566650 172.5600640 119.8464130
   8.9262770 172.6685410 121.0808720   3.0112300 168.0242180 123.1312300
   3.6011990 167.7158030 123.8190120   2.1932540 167.5521930 123.2872200
   7.8305730 167.6407990 123.3645320   7.1421250 166.9789530 123.2995310
   8.5511750 167.1946260 123.8093780   8.4606130 164.2359620 109.4235580
   8.7408420 163.3927520 109.7795000   7.6871860 164.4682730 109.9374330
   2.9985550 165.4686630 107.8682780   2.6507550 164.7910620 107.2885230
   3.1998320 165.0076140 108.6826170   9.2881630 166.7915570 108.4865640
   9.7066510 166.6046550 107.6462300   8.9817690 165.9394620 108.7968570
  12.7871360 171.7039710 112.1841440  12.4114960 170.9367640 111.7522730
  12.0574480 172.0862410 112.6716370  12.1770980 170.8511230 121.8180960
  11.9457070 170.6223980 120.9178910  12.4375530 171.7710780 121.7725850
  10.6159050 166.0767660 124.5960660  11.4929230 166.0851060 124.9794660
  10.6279890 165.3398500 123.9853010  12.0622320 169.9297200 115.4848680
  12.5859800 169.4359850 114.8538850  12.6481740 170.0647560 116.2296250
  12.2412040 170.0137070 119.0068230  11.2914750 169.9800610 119.1213220
  12.4225050 170.9237180 118.7718000  11.5522290 169.1870550 111.4241090
  12.0481410 168.9541420 112.2089970  11.3538360 168.3482390 111.0078730
  12.9809450 167.8231500 113.9578770  12.8708730 167.6687540 114.8961040
  13.7417040 167.2952440 113.7154180  11.3275170 163.7625630 120.4161770
  11.9647390 164.3759770 120.7820960  11.4750060 163.7986290 119.4711000
  13.8699720 165.6539420 107.1984910  14.7949030 165.5220600 106.9903200
  13.8475510 165.7332240 108.1521360  13.9438210 166.4250080 109.8241620
  13.1489710 166.3595200 110.3534530  14.1481490 167.3600720 109.8126970
   4.6979650 164.9151820 123.3236870   4.6368540 165.5073650 124.0732280
   5.6380030 164.8077780 123.1787130   7.3354210 164.5721880 122.9629160
   7.9494620 164.8901170 122.3010240   7.8803770 164.0870470 123.5825020
   8.0762250 163.1354020 119.2898450   7.2022090 163.4689130 119.0871380
   7.9673000 162.6627200 120.1150320   8.9834230 165.3424890 120.6740170
   8.6547590 164.5276650 120.2941900   9.9316530 165.2994700 120.5505860
   5.8237070 164.0523860 118.2291360   5.0408860 164.5269360 118.5088120
   5.5300000 163.1478690 118.1204540  10.3758140 164.7546960 116.2740450
  10.8166230 164.6992060 115.4262050  10.1065730 165.6704970 116.3450630
  12.2396710 164.3862200 114.2849270  12.1785110 163.4423420 114.1380290
  13.0188740 164.4942290 114.8302730   3.7091290 166.4710610 113.7407390
   2.8965800 166.0967500 113.4003270   4.2132930 165.7155690 114.0428580
   8.2116270 163.1353060 114.9790460   8.8145640 163.7073270 115.4538980
   7.4709260 163.6992500 114.7564360  11.3550870 163.5374620 110.2530740
  11.5501500 164.4358070 110.5198170  10.5680740 163.3061700 110.7463690
   1.8596030 163.8994510 124.7804930   1.5780300 164.4028110 124.0165750
   2.2415730 163.1016260 124.4147060   8.4611490 163.3148090 125.3585400
   8.3476940 163.6342700 126.2536920   9.2781230 163.7160600 125.0622680
   7.3669640 171.3340560  95.7220140   7.2863690 170.4195170  95.4511850
   6.9534060 171.8307630  95.0159850   5.4987680 173.1119580  97.6029410
   4.7229780 172.6320020  97.8927980   6.1500610 172.4325230  97.4285570
   5.9701840 168.5947150  97.8368500   6.3466660 167.7219030  97.7242170
   5.8721350 168.9305850  96.9458940   9.7525960 166.0897590  94.7696840
  10.5735580 165.5994160  94.8122320   9.7860040 166.6795250  95.5228680
   1.9414580 169.9359150  97.6311120   2.4492800 170.4340120  98.2716140
   2.4727820 169.1594350  97.4550480  14.0425510 168.1064340 101.3340470
  13.3377680 168.4946050 100.8155580  14.3083430 168.8014630 101.9361400
   9.9887440 168.0297970  97.5424380   9.2843010 168.3182860  98.1227490
  10.3499600 168.8398080  97.1823940  13.0574360 167.4752760  97.9333590
  12.1099270 167.5091740  98.0649020  13.3824350 168.2891710  98.3182950
   3.5893900 163.7749940  96.2289580   3.8968880 163.2196830  95.5125080
   2.6594600 163.9094400  96.0462570   5.9774660 171.8398770  92.9649700
   5.0503940 171.7736150  93.1938170   6.1299480 172.7778900  92.8504940
   5.9643740 168.1115770  89.9616860   5.0247410 168.2729730  90.0469320
   6.2827000 168.8301450  89.4152850  12.4856500 172.7934290  99.9395890
  11.6575130 172.8627380  99.4646020  13.0806980 173.3788600  99.4711720
  10.0071950 173.4019070  93.4684950   9.3884370 173.0638620  92.8211250
   9.9896400 172.7578830  94.1764140   9.4498510 169.5803610 100.8850760
   9.0369690 170.4057320 101.1390750   8.7174460 168.9948650 100.6927120
   8.1836650 172.6405880  90.4757700   8.6229930 171.8028310  90.3295520
   8.8965070 173.2735280  90.5621840  11.7653790 163.8948690  88.7898740
  11.4526450 163.9875520  89.6897810  12.5266260 164.4729720  88.7396170
  12.9755080 168.6320190 104.7672880  12.3599350 169.1399860 104.2388340
  12.6551500 167.7318520 104.7098820   5.0369400 167.4712080 102.2335070
   4.5748770 167.6795100 103.0455010   4.6347510 166.6571430 101.9305740
  10.0373910 168.6921030 103.3631730   9.1867500 168.3926780 103.6840800
   9.8775700 168.9363040 102.4515550   7.1323620 170.1922780 105.4630520
   7.4577030 169.3586530 105.1232750   7.9203950 170.7151300 105.6108850
   3.8658410 164.2254260  91.5105580   3.2412590 164.2214130  92.2358890
   3.7788530 163.3585220  91.1141550   2.7875490 165.1490890  98.4889350
   3.0847820 166.0553720  98.4081370   3.3361050 164.6609670  97.8748920
   7.7711570 169.7340500  92.9571650   7.1720460 170.4576300  92.7735270
   8.3191180 169.6717280  92.1748100   2.9813020 170.6262710 105.0241270
   2.8856620 169.6857440 104.8741670   3.8245000 170.8477780 104.6289340
   6.3776440 168.3704040  94.9874930   6.7706010 168.6876240  94.1743620
   6.7393290 167.4915920  95.1019450   4.6868610 167.1211350 106.2471790
   3.9966930 166.9283550 106.8817880   5.4300910 167.4045990 106.7796090
   6.9631580 170.9609790  99.0825710   6.2312700 171.4696600  99.4315810
   6.5655920 170.1439770  98.7814490   3.4008970 167.6363990  97.4878200
   3.4045030 167.1953940  96.6382740   4.2960090 167.9581320  97.5950020
   3.4629120 168.6376070  90.4784960   3.5841940 168.5962550  91.4270780
   3.0777630 169.5000220  90.3231690   7.4257490 166.4143470  98.4948650
   7.4430230 166.8652120  99.3390500   7.1773070 165.5149110  98.7082090
   2.4750620 170.9477210  89.8768260   1.9067520 170.4995460  89.2504170
   3.1839620 171.3069990  89.3433410  10.8528240 163.8275650 104.3335030
  11.1774010 163.0965310 104.8593010  10.8884750 163.5089290 103.4316020
   3.7016940 171.6965770  99.2343610   4.0687070 171.2224340  99.9804950
   3.5122000 172.5707340  99.5751950   6.2396020 165.3338720  92.0850450
   5.4260630 164.8351890  92.0095760   6.0457970 166.1736970  91.6686800
   8.9544410 169.7058370  90.3812610   9.8424030 170.0175600  90.2063950
   8.9249500 168.8330620  89.9893190  11.2258680 171.0170210  89.8492470
  11.1422400 171.4484430  88.9988910  11.9452870 171.4768560  90.2819290
   3.2222900 172.9641620  93.4442060   3.6785680 173.7746870  93.6702250
   2.8711110 172.6464760  94.2760550   7.6167390 167.5592700 101.1272730
   7.9848210 166.7387910 101.4552300   6.7565590 167.6194590 101.5428380
  10.9829420 166.5149640  91.9360290  10.3542580 166.6195310  91.2218520
  10.4881340 166.7346420  92.7254170   2.9513450 168.7935590  93.3518170
   2.2429600 169.2621930  93.7931780   3.2357930 168.1357600  93.9863360
   4.5769380 170.2132290 101.3510700   5.0754630 170.6878110 102.0162550
   4.7192330 169.2895810 101.5580730   6.9828880 165.5186250  94.7913960
   6.8596660 165.5372380  93.8423470   7.9313440 165.5665190  94.9112360
  11.7836240 166.4300250 102.1939090  11.2809840 167.1705650 102.5332900
  12.5992900 166.8184250 101.8775880  10.0758250 171.6733430  95.6400450
   9.1348390 171.6883660  95.8148140  10.3902320 170.8869390  96.0860750
   2.0858920 173.3518160  91.1747050   2.5075340 173.1858030  92.0178440
   2.2109760 172.5418390  90.6802190   4.5986560 172.3755770  88.4224150
   5.1192220 171.6604790  88.0565300   5.2454960 173.0141640  88.7224660
   9.6186570 171.1380330 105.7498370  10.2007340 170.3832650 105.6618850
   9.7948340 171.6687770 104.9729850   3.5020080 164.8550320 101.0942710
   3.0537380 164.8774580 100.2488260   2.8685280 164.4569340 101.6913010
   6.2443530 171.4820830 103.0992990   6.3639740 170.8861970 103.8387830
   7.1037530 171.5190520 102.6794290   8.5831430 172.0358020 101.6755500
   8.0566650 172.5600640 101.0720640   8.9262770 172.6685410 102.3065230
   3.0112300 168.0242180 104.3568810   3.6011990 167.7158030 105.0446630
   2.1932540 167.5521930 104.5128710   7.8305730 167.6407990 104.5901830
   7.1421250 166.9789530 104.5251820   8.5511750 167.1946260 105.0350290
   8.4606130 164.2359620  90.6492090   8.7408420 163.3927520  91.0051510
   7.6871860 164.4682730  91.1630840   2.9985550 165.4686630  89.0939290
   2.6507550 164.7910620  88.5141740   3.1998320 165.0076140  89.9082680
   9.2881630 166.7915570  89.7122150   9.7066510 166.6046550  88.8718810
   8.9817690 165.9394620  90.0225080  12.7871360 171.7039710  93.4097950
  12.4114960 170.9367640  92.9779240  12.0574480 172.0862410  93.8972880
  12.1770980 170.8511230 103.0437470  11.9457070 170.6223980 102.1435420
  12.4375530 171.7710780 102.9982360  10.6159050 166.0767660 105.8217170
  11.4929230 166.0851060 106.2051170  10.6279890 165.3398500 105.2109520
  12.0622320 169.9297200  96.7105190  12.5859800 169.4359850  96.0795360
  12.6481740 170.0647560  97.4552760  12.2412040 170.0137070 100.2324740
  11.2914750 169.9800610 100.3469730  12.4225050 170.9237180  99.9974510
  11.5522290 169.1870550  92.6497600  12.0481410 168.9541420  93.4346480
  11.3538360 168.3482390  92.2335240  12.9809450 167.8231500  95.1835280
  12.8708730 167.6687540  96.1217550  13.7417040 167.2952440  94.9410690
  11.3275170 163.7625630 101.6418280  11.9647390 164.3759770 102.0077470
  11.4750060 163.7986290 100.6967510  13.8699720 165.6539420  88.4241420
  14.7949030 165.5220600  88.2159710  13.8475510 165.7332240  89.3777870
  13.9438210 166.4250080  91.0498130  13.1489710 166.3595200  91.5791040
  14.1481490 167.3600720  91.0383480   4.6979650 164.9151820 104.5493380
   4.6368540 165.5073650 105.2988790   5.6380030 164.8077780 104.4043640
   7.3354210 164.5721880 104.1885670   7.9494620 164.8901170 103.5266750
   7.8803770 164.0870470 104.8081530   8.0762250 163.1354020 100.5154960
   7.2022090 163.4689130 100.3127890   7.9673000 162.6627200 101.3406830
   8.9834230 165.3424890 101.8996680   8.6547590 164.5276650 101.5198410
   9.9316530 165.2994700 101.7762370   5.8237070 164.0523860  99.4547870
   5.0408860 164.5269360  99.7344630   5.5300000 163.1478690  99.3461050
  10.3758140 164.7546960  97.4996960  10.8166230 164.6992060  96.6518560
  10.1065730 165.6704970  97.5707140  12.2396710 164.3862200  95.5105780
  12.1785110 163.4423420  95.3636800  13.0188740 164.4942290  96.0559240
   3.7091290 166.4710610  94.9663900   2.8965800 166.0967500  94.6259780
   4.2132930 165.7155690  95.2685090   8.2116270 163.1353060  96.2046970
   8.8145640 163.7073270  96.6795490   7.4709260 163.6992500  95.9820870
  11.3550870 163.5374620  91.4787250  11.5501500 164.4358070  91.7454680
  10.5680740 163.3061700  91.9720200   1.8596030 163.8994510 106.0061440
   1.5780300 164.4028110 105.2422260   2.2415730 163.1016260 105.6403570
   8.4611490 163.3148090 106.5841910   8.3476940 163.6342700 107.4793430
   9.2781230 163.7160600 106.2879190   7.3669640 171.3340560  76.9476650
   7.2863690 170.4195170  76.6768360   6.9534060 171.8307630  76.2416360
   5.4987680 173.1119580  78.8285920   4.7229780 172.6320020  79.1184490
   6.1500610 172.4325230  78.6542080   5.9701840 168.5947150  79.0625010
   6.3466660 167.7219030  78.9498680   5.8721350 168.9305850  78.1715450
   9.7525960 166.0897590  75.9953350  10.5735580 165.5994160  76.0378830
   9.7860040 166.6795250  76.7485190   1.9414580 169.9359150  78.8567630
   2.4492800 170.4340120  79.4972650   2.4727820 169.1594350  78.6806990
  14.0425510 168.1064340  82.5596980  13.3377680 168.4946050  82.0412090
  14.3083430 168.8014630  83.1617910   9.9887440 168.0297970  78.7680890
   9.2843010 168.3182860  79.3484000  10.3499600 168.8398080  78.4080450
  13.0574360 167.4752760  79.1590100  12.1099270 167.5091740  79.2905530
  13.3824350 168.2891710  79.5439460   3.5893900 163.7749940  77.4546090
   3.8968880 163.2196830  76.7381590   2.6594600 163.9094400  77.2719080
   5.9774660 171.8398770  74.1906210   5.0503940 171.7736150  74.4194680
   6.1299480 172.7778900  74.0761450   5.9643740 168.1115770  71.1873370
   5.0247410 168.2729730  71.2725830   6.2827000 168.8301450  70.6409360
  12.4856500 172.7934290  81.1652400  11.6575130 172.8627380  80.6902530
  13.0806980 173.3788600  80.6968230  10.0071950 173.4019070  74.6941460
   9.3884370 173.0638620  74.0467760   9.9896400 172.7578830  75.4020650
   9.4498510 169.5803610  82.1107270   9.0369690 170.4057320  82.3647260
   8.7174460 168.9948650  81.9183630   8.1836650 172.6405880  71.7014210
   8.6229930 171.8028310  71.5552030   8.8965070 173.2735280  71.7878350
  11.7653790 163.8948690  70.0155250  11.4526450 163.9875520  70.9154320
  12.5266260 164.4729720  69.9652680  12.9755080 168.6320190  85.9929390
  12.3599350 169.1399860  85.4644850  12.6551500 167.7318520  85.9355330
   5.0369400 167.4712080  83.4591580   4.5748770 167.6795100  84.2711520
   4.6347510 166.6571430  83.1562250  10.0373910 168.6921030  84.5888240
   9.1867500 168.3926780  84.9097310   9.8775700 168.9363040  83.6772060
   7.1323620 170.1922780  86.6887030   7.4577030 169.3586530  86.3489260
   7.9203950 170.7151300  86.8365360   3.8658410 164.2254260  72.7362090
   3.2412590 164.2214130  73.4615400   3.7788530 163.3585220  72.3398060
   2.7875490 165.1490890  79.7145860   3.0847820 166.0553720  79.6337880
   3.3361050 164.6609670  79.1005430   7.7711570 169.7340500  74.1828160
   7.1720460 170.4576300  73.9991780   8.3191180 169.6717280  73.4004610
   2.9813020 170.6262710  86.2497780   2.8856620 169.6857440  86.0998180
   3.8245000 170.8477780  85.8545850   6.3776440 168.3704040  76.2131440
   6.7706010 168.6876240  75.4000130   6.7393290 167.4915920  76.3275960
   4.6868610 167.1211350  87.4728300   3.9966930 166.9283550  88.1074390
   5.4300910 167.4045990  88.0052600   6.9631580 170.9609790  80.3082220
   6.2312700 171.4696600  80.6572320   6.5655920 170.1439770  80.0071000
   3.4008970 167.6363990  78.7134710   3.4045030 167.1953940  77.8639250
   4.2960090 167.9581320  78.8206530   3.4629120 168.6376070  71.7041470
   3.5841940 168.5962550  72.6527290   3.0777630 169.5000220  71.5488200
   7.4257490 166.4143470  79.7205160   7.4430230 166.8652120  80.5647010
   7.1773070 165.5149110  79.9338600   2.4750620 170.9477210  71.1024770
   1.9067520 170.4995460  70.4760680   3.1839620 171.3069990  70.5689920
  10.8528240 163.8275650  85.5591540  11.1774010 163.0965310  86.0849520
  10.8884750 163.5089290  84.6572530   3.7016940 171.6965770  80.4600120
   4.0687070 171.2224340  81.2061460   3.5122000 172.5707340  80.8008460
   6.2396020 165.3338720  73.3106960   5.4260630 164.8351890  73.2352270
   6.0457970 166.1736970  72.8943310   8.9544410 169.7058370  71.6069120
   9.8424030 170.0175600  71.4320460   8.9249500 168.8330620  71.2149700
  11.2258680 171.0170210  71.0748980  11.1422400 171.4484430  70.2245420
  11.9452870 171.4768560  71.5075800   3.2222900 172.9641620  74.6698570
   3.6785680 173.7746870  74.8958760   2.8711110 172.6464760  75.5017060
   7.6167390 167.5592700  82.3529240   7.9848210 166.7387910  82.6808810
   6.7565590 167.6194590  82.7684890  10.9829420 166.5149640  73.1616800
  10.3542580 166.6195310  72.4475030  10.4881340 166.7346420  73.9510680
   2.9513450 168.7935590  74.5774680   2.2429600 169.2621930  75.0188290
   3.2357930 168.1357600  75.2119870   4.5769380 170.2132290  82.5767210
   5.0754630 170.6878110  83.2419060   4.7192330 169.2895810  82.7837240
   6.9828880 165.5186250  76.0170470   6.8596660 165.5372380  75.0679980
   7.9313440 165.5665190  76.1368870  11.7836240 166.4300250  83.4195600
  11.2809840 167.1705650  83.7589410  12.5992900 166.8184250  83.1032390
  10.0758250 171.6733430  76.8656960   9.1348390 171.6883660  77.0404650
  10.3902320 170.8869390  77.3117260   2.0858920 173.3518160  72.4003560
   2.5075340 173.1858030  73.2434950   2.2109760 172.5418390  71.9058700
   4.5986560 172.3755770  69.6480660   5.1192220 171.6604790  69.2821810
   5.2454960 173.0141640  69.9481170   9.6186570 171.1380330  86.9754880
  10.2007340 170.3832650  86.8875360   9.7948340 171.6687770  86.1986360
   3.5020080 164.8550320  82.3199220   3.0537380 164.8774580  81.4744770
   2.8685280 164.4569340  82.9169520   6.2443530 171.4820830  84.3249500
   6.3639740 170.8861970  85.0644340   7.1037530 171.5190520  83.9050800
   8.5831430 172.0358020  82.9012010   8.0566650 172.5600640  82.2977150
   8.9262770 172.6685410  83.5321740   3.0112300 168.0242180  85.5825320
   3.6011990 167.7158030  86.2703140   2.1932540 167.5521930  85.7385220
   7.8305730 167.6407990  85.8158340   7.1421250 166.9789530  85.7508330
   8.5511750 167.1946260  86.2606800   8.4606130 164.2359620  71.8748600
   8.7408420 163.3927520  72.2308020   7.6871860 164.4682730  72.3887350
   2.9985550 165.4686630  70.3195800   2.6507550 164.7910620  69.7398250
   3.1998320 165.0076140  71.1339190   9.2881630 166.7915570  70.9378660
   9.7066510 166.6046550  70.0975320   8.9817690 165.9394620  71.2481590
  12.7871360 171.7039710  74.6354460  12.4114960 170.9367640  74.2035750
  12.0574480 172.0862410  75.1229390  12.1770980 170.8511230  84.2693980
  11.9457070 170.6223980  83.3691930  12.4375530 171.7710780  84.2238870
  10.6159050 166.0767660  87.0473680  11.4929230 166.0851060  87.4307680
  10.6279890 165.3398500  86.4366030  12.0622320 169.9297200  77.9361700
  12.5859800 169.4359850  77.3051870  12.6481740 170.0647560  78.6809270
  12.2412040 170.0137070  81.4581250  11.2914750 169.9800610  81.5726240
  12.4225050 170.9237180  81.2231020  11.5522290 169.1870550  73.8754110
  12.0481410 168.9541420  74.6602990  11.3538360 168.3482390  73.4591750
  12.9809450 167.8231500  76.4091790  12.8708730 167.6687540  77.3474060
  13.7417040 167.2952440  76.1667200  11.3275170 163.7625630  82.8674790
  11.9647390 164.3759770  83.2333980  11.4750060 163.7986290  81.9224020
  13.8699720 165.6539420  69.6497930  14.7949030 165.5220600  69.4416220
  13.8475510 165.7332240  70.6034380  13.9438210 166.4250080  72.2754640
  13.1489710 166.3595200  72.8047550  14.1481490 167.3600720  72.2639990
   4.6979650 164.9151820  85.7749890   4.6368540 165.5073650  86.5245300
   5.6380030 164.8077780  85.6300150   7.3354210 164.5721880  85.4142180
   7.9494620 164.8901170  84.7523260   7.8803770 164.0870470  86.0338040
   8.0762250 163.1354020  81.7411470   7.2022090 163.4689130  81.5384400
   7.9673000 162.6627200  82.5663340   8.9834230 165.3424890  83.1253190
   8.6547590 164.5276650  82.7454920   9.9316530 165.2994700  83.0018880
   5.8237070 164.0523860  80.6804380   5.0408860 164.5269360  80.9601140
   5.5300000 163.1478690  80.5717560  10.3758140 164.7546960  78.7253470
  10.8166230 164.6992060  77.8775070  10.1065730 165.6704970  78.7963650
  12.2396710 164.3862200  76.7362290  12.1785110 163.4423420  76.5893310
  13.0188740 164.4942290  77.2815750   3.7091290 166.4710610  76.1920410
   2.8965800 166.0967500  75.8516290   4.2132930 165.7155690  76.4941600
   8.2116270 163.1353060  77.4303480   8.8145640 163.7073270  77.9052000
   7.4709260 163.6992500  77.2077380  11.3550870 163.5374620  72.7043760
  11.5501500 164.4358070  72.9711190  10.5680740 163.3061700  73.1976710
   1.8596030 163.8994510  87.2317950   1.5780300 164.4028110  86.4678770
   2.2415730 163.1016260  86.8660080   8.4611490 163.3148090  87.8098420
   8.3476940 163.6342700  88.7049940   9.2781230 163.7160600  87.5135700
   7.3669640 171.3340560  58.1733160   7.2863690 170.4195170  57.9024870
   6.9534060 171.8307630  57.4672870   5.4987680 173.1119580  60.0542430
   4.7229780 172.6320020  60.3441000   6.1500610 172.4325230  59.8798590
   5.9701840 168.5947150  60.2881520   6.3466660 167.7219030  60.1755190
   5.8721350 168.9305850  59.3971960   9.7525960 166.0897590  57.2209860
  10.5735580 165.5994160  57.2635340   9.7860040 166.6795250  57.9741700
   1.9414580 169.9359150  60.0824140   2.4492800 170.4340120  60.7229160
   2.4727820 169.1594350  59.9063500  14.0425510 168.1064340  63.7853490
  13.3377680 168.4946050  63.2668600  14.3083430 168.8014630  64.3874420
   9.9887440 168.0297970  59.9937400   9.2843010 168.3182860  60.5740510
  10.3499600 168.8398080  59.6336960  13.0574360 167.4752760  60.3846610
  12.1099270 167.5091740  60.5162040  13.3824350 168.2891710  60.7695970
   3.5893900 163.7749940  58.6802600   3.8968880 163.2196830  57.9638100
   2.6594600 163.9094400  58.4975590   5.9774660 171.8398770  55.4162720
   5.0503940 171.7736150  55.6451190   6.1299480 172.7778900  55.3017960
   5.9643740 168.1115770  52.4129880   5.0247410 168.2729730  52.4982340
   6.2827000 168.8301450  51.8665870  12.4856500 172.7934290  62.3908910
  11.6575130 172.8627380  61.9159040  13.0806980 173.3788600  61.9224740
  10.0071950 173.4019070  55.9197970   9.3884370 173.0638620  55.2724270
   9.9896400 172.7578830  56.6277160   9.4498510 169.5803610  63.3363780
   9.0369690 170.4057320  63.5903770   8.7174460 168.9948650  63.1440140
   8.1836650 172.6405880  52.9270720   8.6229930 171.8028310  52.7808540
   8.8965070 173.2735280  53.0134860  11.7653790 163.8948690  51.2411760
  11.4526450 163.9875520  52.1410830  12.5266260 164.4729720  51.1909190
  12.9755080 168.6320190  67.2185900  12.3599350 169.1399860  66.6901360
  12.6551500 167.7318520  67.1611840   5.0369400 167.4712080  64.6848090
   4.5748770 167.6795100  65.4968030   4.6347510 166.6571430  64.3818760
  10.0373910 168.6921030  65.8144750   9.1867500 168.3926780  66.1353820
   9.8775700 168.9363040  64.9028570   7.1323620 170.1922780  67.9143540
   7.4577030 169.3586530  67.5745770   7.9203950 170.7151300  68.0621870
   3.8658410 164.2254260  53.9618600   3.2412590 164.2214130  54.6871910
   3.7788530 163.3585220  53.5654570   2.7875490 165.1490890  60.9402370
   3.0847820 166.0553720  60.8594390   3.3361050 164.6609670  60.3261940
   7.7711570 169.7340500  55.4084670   7.1720460 170.4576300  55.2248290
   8.3191180 169.6717280  54.6261120   2.9813020 170.6262710  67.4754290
   2.8856620 169.6857440  67.3254690   3.8245000 170.8477780  67.0802360
   6.3776440 168.3704040  57.4387950   6.7706010 168.6876240  56.6256640
   6.7393290 167.4915920  57.5532470   4.6868610 167.1211350  68.6984810
   3.9966930 166.9283550  69.3330900   5.4300910 167.4045990  69.2309110
   6.9631580 170.9609790  61.5338730   6.2312700 171.4696600  61.8828830
   6.5655920 170.1439770  61.2327510   3.4008970 167.6363990  59.9391220
   3.4045030 167.1953940  59.0895760   4.2960090 167.9581320  60.0463040
   3.4629120 168.6376070  52.9297980   3.5841940 168.5962550  53.8783800
   3.0777630 169.5000220  52.7744710   7.4257490 166.4143470  60.9461670
   7.4430230 166.8652120  61.7903520   7.1773070 165.5149110  61.1595110
   2.4750620 170.9477210  52.3281280   1.9067520 170.4995460  51.7017190
   3.1839620 171.3069990  51.7946430  10.8528240 163.8275650  66.7848050
  11.1774010 163.0965310  67.3106030  10.8884750 163.5089290  65.8829040
   3.7016940 171.6965770  61.6856630   4.0687070 171.2224340  62.4317970
   3.5122000 172.5707340  62.0264970   6.2396020 165.3338720  54.5363470
   5.4260630 164.8351890  54.4608780   6.0457970 166.1736970  54.1199820
   8.9544410 169.7058370  52.8325630   9.8424030 170.0175600  52.6576970
   8.9249500 168.8330620  52.4406210  11.2258680 171.0170210  52.3005490
  11.1422400 171.4484430  51.4501930  11.9452870 171.4768560  52.7332310
   3.2222900 172.9641620  55.8955080   3.6785680 173.7746870  56.1215270
   2.8711110 172.6464760  56.7273570   7.6167390 167.5592700  63.5785750
   7.9848210 166.7387910  63.9065320   6.7565590 167.6194590  63.9941400
  10.9829420 166.5149640  54.3873310  10.3542580 166.6195310  53.6731540
  10.4881340 166.7346420  55.1767190   2.9513450 168.7935590  55.8031190
   2.2429600 169.2621930  56.2444800   3.2357930 168.1357600  56.4376380
   4.5769380 170.2132290  63.8023720   5.0754630 170.6878110  64.4675570
   4.7192330 169.2895810  64.0093750   6.9828880 165.5186250  57.2426980
   6.8596660 165.5372380  56.2936490   7.9313440 165.5665190  57.3625380
  11.7836240 166.4300250  64.6452110  11.2809840 167.1705650  64.9845920
  12.5992900 166.8184250  64.3288900  10.0758250 171.6733430  58.0913470
   9.1348390 171.6883660  58.2661160  10.3902320 170.8869390  58.5373770
   2.0858920 173.3518160  53.6260070   2.5075340 173.1858030  54.4691460
   2.2109760 172.5418390  53.1315210   4.5986560 172.3755770  50.8737170
   5.1192220 171.6604790  50.5078320   5.2454960 173.0141640  51.1737680
   9.6186570 171.1380330  68.2011390  10.2007340 170.3832650  68.1131870
   9.7948340 171.6687770  67.4242870   3.5020080 164.8550320  63.5455730
   3.0537380 164.8774580  62.7001280   2.8685280 164.4569340  64.1426030
   6.2443530 171.4820830  65.5506010   6.3639740 170.8861970  66.2900850
   7.1037530 171.5190520  65.1307310   8.5831430 172.0358020  64.1268520
   8.0566650 172.5600640  63.5233660   8.9262770 172.6685410  64.7578250
   3.0112300 168.0242180  66.8081830   3.6011990 167.7158030  67.4959650
   2.1932540 167.5521930  66.9641730   7.8305730 167.6407990  67.0414850
   7.1421250 166.9789530  66.9764840   8.5511750 167.1946260  67.4863310
   8.4606130 164.2359620  53.1005110   8.7408420 163.3927520  53.4564530
   7.6871860 164.4682730  53.6143860   2.9985550 165.4686630  51.5452310
   2.6507550 164.7910620  50.9654760   3.1998320 165.0076140  52.3595700
   9.2881630 166.7915570  52.1635170   9.7066510 166.6046550  51.3231830
   8.9817690 165.9394620  52.4738100  12.7871360 171.7039710  55.8610970
  12.4114960 170.9367640  55.4292260  12.0574480 172.0862410  56.3485900
  12.1770980 170.8511230  65.4950490  11.9457070 170.6223980  64.5948440
  12.4375530 171.7710780  65.4495380  10.6159050 166.0767660  68.2730190
  11.4929230 166.0851060  68.6564190  10.6279890 165.3398500  67.6622540
  12.0622320 169.9297200  59.1618210  12.5859800 169.4359850  58.5308380
  12.6481740 170.0647560  59.9065780  12.2412040 170.0137070  62.6837760
  11.2914750 169.9800610  62.7982750  12.4225050 170.9237180  62.4487530
  11.5522290 169.1870550  55.1010620  12.0481410 168.9541420  55.8859500
  11.3538360 168.3482390  54.6848260  12.9809450 167.8231500  57.6348300
  12.8708730 167.6687540  58.5730570  13.7417040 167.2952440  57.3923710
  11.3275170 163.7625630  64.0931300  11.9647390 164.3759770  64.4590490
  11.4750060 163.7986290  63.1480530  13.8699720 165.6539420  50.8754440
  14.7949030 165.5220600  50.6672730  13.8475510 165.7332240  51.8290890
  13.9438210 166.4250080  53.5011150  13.1489710 166.3595200  54.0304060
  14.1481490 167.3600720  53.4896500   4.6979650 164.9151820  67.0006400
   4.6368540 165.5073650  67.7501810   5.6380030 164.8077780  66.8556660
   7.3354210 164.5721880  66.6398690   7.9494620 164.8901170  65.9779770
   7.8803770 164.0870470  67.2594550   8.0762250 163.1354020  62.9667980
   7.2022090 163.4689130  62.7640910   7.9673000 162.6627200  63.7919850
   8.9834230 165.3424890  64.3509700   8.6547590 164.5276650  63.9711430
   9.9316530 165.2994700  64.2275390   5.8237070 164.0523860  61.9060890
   5.0408860 164.5269360  62.1857650   5.5300000 163.1478690  61.7974070
  10.3758140 164.7546960  59.9509980  10.8166230 164.6992060  59.1031580
  10.1065730 165.6704970  60.0220160  12.2396710 164.3862200  57.9618800
  12.1785110 163.4423420  57.8149820  13.0188740 164.4942290  58.5072260
   3.7091290 166.4710610  57.4176920   2.8965800 166.0967500  57.0772800
   4.2132930 165.7155690  57.7198110   8.2116270 163.1353060  58.6559990
   8.8145640 163.7073270  59.1308510   7.4709260 163.6992500  58.4333890
  11.3550870 163.5374620  53.9300270  11.5501500 164.4358070  54.1967700
  10.5680740 163.3061700  54.4233220   1.8596030 163.8994510  68.4574460
   1.5780300 164.4028110  67.6935280   2.2415730 163.1016260  68.0916590
   8.4611490 163.3148090  69.0354930   8.3476940 163.6342700  69.9306450
   9.2781230 163.7160600  68.7392210   7.3669640 171.3340560  39.3989670
   7.2863690 170.4195170  39.1281380   6.9534060 171.8307630  38.6929380
   5.4987680 173.1119580  41.2798940   4.7229780 172.6320020  41.5697510
   6.1500610 172.4325230  41.1055100   5.9701840 168.5947150  41.5138030
   6.3466660 167.7219030  41.4011700   5.8721350 168.9305850  40.6228470
   9.7525960 166.0897590  38.4466370  10.5735580 165.5994160  38.4891850
   9.7860040 166.6795250  39.1998210   1.9414580 169.9359150  41.3080650
   2.4492800 170.4340120  41.9485670   2.4727820 169.1594350  41.1320010
  14.0425510 168.1064340  45.0110000  13.3377680 168.4946050  44.4925110
  14.3083430 168.8014630  45.6130930   9.9887440 168.0297970  41.2193910
   9.2843010 168.3182860  41.7997020  10.3499600 168.8398080  40.8593470
  13.0574360 167.4752760  41.6103120  12.1099270 167.5091740  41.7418550
  13.3824350 168.2891710  41.9952480   3.5893900 163.7749940  39.9059110
   3.8968880 163.2196830  39.1894610   2.6594600 163.9094400  39.7232100
   5.9774660 171.8398770  36.6419230   5.0503940 171.7736150  36.8707700
   6.1299480 172.7778900  36.5274470   5.9643740 168.1115770  33.6386390
   5.0247410 168.2729730  33.7238850   6.2827000 168.8301450  33.0922380
  12.4856500 172.7934290  43.6165420  11.6575130 172.8627380  43.1415550
  13.0806980 173.3788600  43.1481250  10.0071950 173.4019070  37.1454480
   9.3884370 173.0638620  36.4980780   9.9896400 172.7578830  37.8533670
   9.4498510 169.5803610  44.5620290   9.0369690 170.4057320  44.8160280
   8.7174460 168.9948650  44.3696650   8.1836650 172.6405880  34.1527230
   8.6229930 171.8028310  34.0065050   8.8965070 173.2735280  34.2391370
  11.7653790 163.8948690  32.4668270  11.4526450 163.9875520  33.3667340
  12.5266260 164.4729720  32.4165700  12.9755080 168.6320190  48.4442410
  12.3599350 169.1399860  47.9157870  12.6551500 167.7318520  48.3868350
   5.0369400 167.4712080  45.9104600   4.5748770 167.6795100  46.7224540
   4.6347510 166.6571430  45.6075270  10.0373910 168.6921030  47.0401260
   9.1867500 168.3926780  47.3610330   9.8775700 168.9363040  46.1285080
   7.1323620 170.1922780  49.1400050   7.4577030 169.3586530  48.8002280
   7.9203950 170.7151300  49.2878380   3.8658410 164.2254260  35.1875110
   3.2412590 164.2214130  35.9128420   3.7788530 163.3585220  34.7911080
   2.7875490 165.1490890  42.1658880   3.0847820 166.0553720  42.0850900
   3.3361050 164.6609670  41.5518450   7.7711570 169.7340500  36.6341180
   7.1720460 170.4576300  36.4504800   8.3191180 169.6717280  35.8517630
   2.9813020 170.6262710  48.7010800   2.8856620 169.6857440  48.5511200
   3.8245000 170.8477780  48.3058870   6.3776440 168.3704040  38.6644460
   6.7706010 168.6876240  37.8513150   6.7393290 167.4915920  38.7788980
   4.6868610 167.1211350  49.9241320   3.9966930 166.9283550  50.5587410
   5.4300910 167.4045990  50.4565620   6.9631580 170.9609790  42.7595240
   6.2312700 171.4696600  43.1085340   6.5655920 170.1439770  42.4584020
   3.4008970 167.6363990  41.1647730   3.4045030 167.1953940  40.3152270
   4.2960090 167.9581320  41.2719550   3.4629120 168.6376070  34.1554490
   3.5841940 168.5962550  35.1040310   3.0777630 169.5000220  34.0001220
   7.4257490 166.4143470  42.1718180   7.4430230 166.8652120  43.0160030
   7.1773070 165.5149110  42.3851620   2.4750620 170.9477210  33.5537790
   1.9067520 170.4995460  32.9273700   3.1839620 171.3069990  33.0202940
  10.8528240 163.8275650  48.0104560  11.1774010 163.0965310  48.5362540
  10.8884750 163.5089290  47.1085550   3.7016940 171.6965770  42.9113140
   4.0687070 171.2224340  43.6574480   3.5122000 172.5707340  43.2521480
   6.2396020 165.3338720  35.7619980   5.4260630 164.8351890  35.6865290
   6.0457970 166.1736970  35.3456330   8.9544410 169.7058370  34.0582140
   9.8424030 170.0175600  33.8833480   8.9249500 168.8330620  33.6662720
  11.2258680 171.0170210  33.5262000  11.1422400 171.4484430  32.6758440
  11.9452870 171.4768560  33.9588820   3.2222900 172.9641620  37.1211590
   3.6785680 173.7746870  37.3471780   2.8711110 172.6464760  37.9530080
   7.6167390 167.5592700  44.8042260   7.9848210 166.7387910  45.1321830
   6.7565590 167.6194590  45.2197910  10.9829420 166.5149640  35.6129820
  10.3542580 166.6195310  34.8988050  10.4881340 166.7346420  36.4023700
   2.9513450 168.7935590  37.0287700   2.2429600 169.2621930  37.4701310
   3.2357930 168.1357600  37.6632890   4.5769380 170.2132290  45.0280230
   5.0754630 170.6878110  45.6932080   4.7192330 169.2895810  45.2350260
   6.9828880 165.5186250  38.4683490   6.8596660 165.5372380  37.5193000
   7.9313440 165.5665190  38.5881890  11.7836240 166.4300250  45.8708620
  11.2809840 167.1705650  46.2102430  12.5992900 166.8184250  45.5545410
  10.0758250 171.6733430  39.3169980   9.1348390 171.6883660  39.4917670
  10.3902320 170.8869390  39.7630280   2.0858920 173.3518160  34.8516580
   2.5075340 173.1858030  35.6947970   2.2109760 172.5418390  34.3571720
   4.5986560 172.3755770  32.0993680   5.1192220 171.6604790  31.7334830
   5.2454960 173.0141640  32.3994190   9.6186570 171.1380330  49.4267900
  10.2007340 170.3832650  49.3388380   9.7948340 171.6687770  48.6499380
   3.5020080 164.8550320  44.7712240   3.0537380 164.8774580  43.9257790
   2.8685280 164.4569340  45.3682540   6.2443530 171.4820830  46.7762520
   6.3639740 170.8861970  47.5157360   7.1037530 171.5190520  46.3563820
   8.5831430 172.0358020  45.3525030   8.0566650 172.5600640  44.7490170
   8.9262770 172.6685410  45.9834760   3.0112300 168.0242180  48.0338340
   3.6011990 167.7158030  48.7216160   2.1932540 167.5521930  48.1898240
   7.8305730 167.6407990  48.2671360   7.1421250 166.9789530  48.2021350
   8.5511750 167.1946260  48.7119820   8.4606130 164.2359620  34.3261620
   8.7408420 163.3927520  34.6821040   7.6871860 164.4682730  34.8400370
   2.9985550 165.4686630  32.7708820   2.6507550 164.7910620  32.1911270
   3.1998320 165.0076140  33.5852210   9.2881630 166.7915570  33.3891680
   9.7066510 166.6046550  32.5488340   8.9817690 165.9394620  33.6994610
  12.7871360 171.7039710  37.0867480  12.4114960 170.9367640  36.6548770
  12.0574480 172.0862410  37.5742410  12.1770980 170.8511230  46.7207000
  11.9457070 170.6223980  45.8204950  12.4375530 171.7710780  46.6751890
  10.6159050 166.0767660  49.4986700  11.4929230 166.0851060  49.8820700
  10.6279890 165.3398500  48.8879050  12.0622320 169.9297200  40.3874720
  12.5859800 169.4359850  39.7564890  12.6481740 170.0647560  41.1322290
  12.2412040 170.0137070  43.9094270  11.2914750 169.9800610  44.0239260
  12.4225050 170.9237180  43.6744040  11.5522290 169.1870550  36.3267130
  12.0481410 168.9541420  37.1116010  11.3538360 168.3482390  35.9104770
  12.9809450 167.8231500  38.8604810  12.8708730 167.6687540  39.7987080
  13.7417040 167.2952440  38.6180220  11.3275170 163.7625630  45.3187810
  11.9647390 164.3759770  45.6847000  11.4750060 163.7986290  44.3737040
  13.8699720 165.6539420  32.1010950  14.7949030 165.5220600  31.8929240
  13.8475510 165.7332240  33.0547400  13.9438210 166.4250080  34.7267660
  13.1489710 166.3595200  35.2560570  14.1481490 167.3600720  34.7153010
   4.6979650 164.9151820  48.2262910   4.6368540 165.5073650  48.9758320
   5.6380030 164.8077780  48.0813170   7.3354210 164.5721880  47.8655200
   7.9494620 164.8901170  47.2036280   7.8803770 164.0870470  48.4851060
   8.0762250 163.1354020  44.1924490   7.2022090 163.4689130  43.9897420
   7.9673000 162.6627200  45.0176360   8.9834230 165.3424890  45.5766210
   8.6547590 164.5276650  45.1967940   9.9316530 165.2994700  45.4531900
   5.8237070 164.0523860  43.1317400   5.0408860 164.5269360  43.4114160
   5.5300000 163.1478690  43.0230580  10.3758140 164.7546960  41.1766490
  10.8166230 164.6992060  40.3288090  10.1065730 165.6704970  41.2476670
  12.2396710 164.3862200  39.1875310  12.1785110 163.4423420  39.0406330
  13.0188740 164.4942290  39.7328770   3.7091290 166.4710610  38.6433430
   2.8965800 166.0967500  38.3029310   4.2132930 165.7155690  38.9454620
   8.2116270 163.1353060  39.8816500   8.8145640 163.7073270  40.3565020
   7.4709260 163.6992500  39.6590400  11.3550870 163.5374620  35.1556780
  11.5501500 164.4358070  35.4224210  10.5680740 163.3061700  35.6489730
   1.8596030 163.8994510  49.6830970   1.5780300 164.4028110  48.9191790
   2.2415730 163.1016260  49.3173100   8.4611490 163.3148090  50.2611440
   8.3476940 163.6342700  51.1562960   9.2781230 163.7160600  49.9648720
   7.3669640 171.3340560  20.6246180   7.2863690 170.4195170  20.3537890
   6.9534060 171.8307630  19.9185890   5.4987680 173.1119580  22.5055450
   4.7229780 172.6320020  22.7954020   6.1500610 172.4325230  22.3311610
   5.9701840 168.5947150  22.7394540   6.3466660 167.7219030  22.6268210
   5.8721350 168.9305850  21.8484980   9.7525960 166.0897590  19.6722880
  10.5735580 165.5994160  19.7148360   9.7860040 166.6795250  20.4254720
   1.9414580 169.9359150  22.5337160   2.4492800 170.4340120  23.1742180
   2.4727820 169.1594350  22.3576520  14.0425510 168.1064340  26.2366510
  13.3377680 168.4946050  25.7181620  14.3083430 168.8014630  26.8387440
   9.9887440 168.0297970  22.4450420   9.2843010 168.3182860  23.0253530
  10.3499600 168.8398080  22.0849980  13.0574360 167.4752760  22.8359630
  12.1099270 167.5091740  22.9675060  13.3824350 168.2891710  23.2208990
   3.5893900 163.7749940  21.1315620   3.8968880 163.2196830  20.4151120
   2.6594600 163.9094400  20.9488610   5.9774660 171.8398770  17.8675740
   5.0503940 171.7736150  18.0964210   6.1299480 172.7778900  17.7530980
   5.9643740 168.1115770  14.8642900   5.0247410 168.2729730  14.9495360
   6.2827000 168.8301450  14.3178890  10.0071950 173.4019070  18.3710990
   9.3884370 173.0638620  17.7237290   9.9896400 172.7578830  19.0790180
   9.4498510 169.5803610  25.7876800   9.0369690 170.4057320  26.0416790
   8.7174460 168.9948650  25.5953160   8.1836650 172.6405880  15.3783740
   8.6229930 171.8028310  15.2321560   8.8965070 173.2735280  15.4647880
  11.7653790 163.8948690  13.6924780  11.4526450 163.9875520  14.5923850
  12.5266260 164.4729720  13.6422210  12.9755080 168.6320190  29.6698920
  12.3599350 169.1399860  29.1414380  12.6551500 167.7318520  29.6124860
   5.0369400 167.4712080  27.1361110   4.5748770 167.6795100  27.9481050
   4.6347510 166.6571430  26.8331780  10.0373910 168.6921030  28.2657770
   9.1867500 168.3926780  28.5866840   9.8775700 168.9363040  27.3541590
   7.1323620 170.1922780  30.3656560   7.4577030 169.3586530  30.0258790
   7.9203950 170.7151300  30.5134890   3.8658410 164.2254260  16.4131620
   3.2412590 164.2214130  17.1384930   3.7788530 163.3585220  16.0167590
   2.7875490 165.1490890  23.3915390   3.0847820 166.0553720  23.3107410
   3.3361050 164.6609670  22.7774960   7.7711570 169.7340500  17.8597690
   7.1720460 170.4576300  17.6761310   8.3191180 169.6717280  17.0774140
   2.9813020 170.6262710  29.9267310   2.8856620 169.6857440  29.7767710
   3.8245000 170.8477780  29.5315380   6.3776440 168.3704040  19.8900970
   6.7706010 168.6876240  19.0769660   6.7393290 167.4915920  20.0045490
   4.6868610 167.1211350  31.1497830   3.9966930 166.9283550  31.7843920
   5.4300910 167.4045990  31.6822130   6.9631580 170.9609790  23.9851750
   6.2312700 171.4696600  24.3341850   6.5655920 170.1439770  23.6840530
   3.4008970 167.6363990  22.3904240   3.4045030 167.1953940  21.5408780
   4.2960090 167.9581320  22.4976060   3.4629120 168.6376070  15.3811000
   3.5841940 168.5962550  16.3296820   3.0777630 169.5000220  15.2257730
   7.4257490 166.4143470  23.3974690   7.4430230 166.8652120  24.2416540
   7.1773070 165.5149110  23.6108130   2.4750620 170.9477210  14.7794300
   1.9067520 170.4995460  14.1530210   3.1839620 171.3069990  14.2459450
  10.8528240 163.8275650  29.2361070  11.1774010 163.0965310  29.7619050
  10.8884750 163.5089290  28.3342060   3.7016940 171.6965770  24.1369650
   4.0687070 171.2224340  24.8830990   3.5122000 172.5707340  24.4777990
   6.2396020 165.3338720  16.9876490   5.4260630 164.8351890  16.9121800
   6.0457970 166.1736970  16.5712840   8.9544410 169.7058370  15.2838650
   9.8424030 170.0175600  15.1089990   8.9249500 168.8330620  14.8919230
  11.2258680 171.0170210  14.7518510  11.1422400 171.4484430  13.9014950
  11.9452870 171.4768560  15.1845330   3.2222900 172.9641620  18.3468100
   3.6785680 173.7746870  18.5728290   2.8711110 172.6464760  19.1786590
   7.6167390 167.5592700  26.0298770   7.9848210 166.7387910  26.3578340
   6.7565590 167.6194590  26.4454420  10.9829420 166.5149640  16.8386330
  10.3542580 166.6195310  16.1244560  10.4881340 166.7346420  17.6280210
   2.9513450 168.7935590  18.2544210   2.2429600 169.2621930  18.6957820
   3.2357930 168.1357600  18.8889400   4.5769380 170.2132290  26.2536740
   5.0754630 170.6878110  26.9188590   4.7192330 169.2895810  26.4606770
   6.9828880 165.5186250  19.6940000   6.8596660 165.5372380  18.7449510
   7.9313440 165.5665190  19.8138400  11.7836240 166.4300250  27.0965130
  11.2809840 167.1705650  27.4358940  12.5992900 166.8184250  26.7801920
  10.0758250 171.6733430  20.5426490   9.1348390 171.6883660  20.7174180
  10.3902320 170.8869390  20.9886790   2.0858920 173.3518160  16.0773090
   2.5075340 173.1858030  16.9204480   2.2109760 172.5418390  15.5828230
   4.5986560 172.3755770  13.3250190   5.1192220 171.6604790  12.9591340
   5.2454960 173.0141640  13.6250700   9.6186570 171.1380330  30.6524410
  10.2007340 170.3832650  30.5644890   9.7948340 171.6687770  29.8755890
   3.5020080 164.8550320  25.9968750   3.0537380 164.8774580  25.1514300
   2.8685280 164.4569340  26.5939050   6.2443530 171.4820830  28.0019030
   6.3639740 170.8861970  28.7413870   7.1037530 171.5190520  27.5820330
   8.5831430 172.0358020  26.5781540   8.0566650 172.5600640  25.9746680
   8.9262770 172.6685410  27.2091270   3.0112300 168.0242180  29.2594850
   3.6011990 167.7158030  29.9472670   2.1932540 167.5521930  29.4154750
   7.8305730 167.6407990  29.4927870   7.1421250 166.9789530  29.4277860
   8.5511750 167.1946260  29.9376330   8.4606130 164.2359620  15.5518130
   8.7408420 163.3927520  15.9077550   7.6871860 164.4682730  16.0656880
   2.9985550 165.4686630  13.9965330   2.6507550 164.7910620  13.4167780
   3.1998320 165.0076140  14.8108720   9.2881630 166.7915570  14.6148190
   9.7066510 166.6046550  13.7744850   8.9817690 165.9394620  14.9251120
  12.7871360 171.7039710  18.3123990  12.4114960 170.9367640  17.8805280
  12.0574480 172.0862410  18.7998920  12.1770980 170.8511230  27.9463510
  11.9457070 170.6223980  27.0461460  12.4375530 171.7710780  27.9008400
  10.6159050 166.0767660  30.7243210  11.4929230 166.0851060  31.1077210
  10.6279890 165.3398500  30.1135560  12.0622320 169.9297200  21.6131230
  12.5859800 169.4359850  20.9821400  12.6481740 170.0647560  22.3578800
  12.2412040 170.0137070  25.1350780  11.2914750 169.9800610  25.2495770
  12.4225050 170.9237180  24.9000550  11.5522290 169.1870550  17.5523640
  12.0481410 168.9541420  18.3372520  11.3538360 168.3482390  17.1361280
  12.9809450 167.8231500  20.0861320  12.8708730 167.6687540  21.0243590
  13.7417040 167.2952440  19.8436730  11.3275170 163.7625630  26.5444320
  11.9647390 164.3759770  26.9103510  11.4750060 163.7986290  25.5993550
  13.8699720 165.6539420  13.3267460  14.7949030 165.5220600  13.1185750
  13.8475510 165.7332240  14.2803910  13.9438210 166.4250080  15.9524170
  13.1489710 166.3595200  16.4817080  14.1481490 167.3600720  15.9409520
   4.6979650 164.9151820  29.4519420   4.6368540 165.5073650  30.2014830
   5.6380030 164.8077780  29.3069680   7.3354210 164.5721880  29.0911710
   7.9494620 164.8901170  28.4292790   7.8803770 164.0870470  29.7107570
   8.0762250 163.1354020  25.4181000   7.2022090 163.4689130  25.2153930
   7.9673000 162.6627200  26.2432870   8.9834230 165.3424890  26.8022720
   8.6547590 164.5276650  26.4224450   9.9316530 165.2994700  26.6788410
   5.8237070 164.0523860  24.3573910   5.0408860 164.5269360  24.6370670
   5.5300000 163.1478690  24.2487090  10.3758140 164.7546960  22.4023000
  10.8166230 164.6992060  21.5544600  10.1065730 165.6704970  22.4733180
  12.2396710 164.3862200  20.4131820  12.1785110 163.4423420  20.2662840
  13.0188740 164.4942290  20.9585280   3.7091290 166.4710610  19.8689940
   2.8965800 166.0967500  19.5285820   4.2132930 165.7155690  20.1711130
   8.2116270 163.1353060  21.1073010   8.8145640 163.7073270  21.5821530
   7.4709260 163.6992500  20.8846910  11.3550870 163.5374620  16.3813290
  11.5501500 164.4358070  16.6480720  10.5680740 163.3061700  16.8746240
   1.8596030 163.8994510  30.9087480   1.5780300 164.4028110  30.1448300
   2.2415730 163.1016260  30.5429610   8.4611490 163.3148090  31.4867950
   8.3476940 163.6342700  32.3819470   9.2781230 163.7160600  31.1905230
   5.4987680 173.1119580   3.7311960   4.7229780 172.6320020   4.0210530
   6.1500610 172.4325230   3.5568120   5.9701840 168.5947150   3.9651050
   6.3466660 167.7219030   3.8524720   5.8721350 168.9305850   3.0741490
   1.9414580 169.9359150   3.7593670   2.4492800 170.4340120   4.3998690
   2.4727820 169.1594350   3.5833030  14.0425510 168.1064340   7.4623020
  13.3377680 168.4946050   6.9438130  14.3083430 168.8014630   8.0643950
   9.9887440 168.0297970   3.6706930   9.2843010 168.3182860   4.2510040
  10.3499600 168.8398080   3.3106490  13.0574360 167.4752760   4.0616140
  12.1099270 167.5091740   4.1931570  13.3824350 168.2891710   4.4465500
   3.5893900 163.7749940   2.3572130   3.8968880 163.2196830   1.6407630
   2.6594600 163.9094400   2.1745120  12.4856500 172.7934290   6.0678440
  11.6575130 172.8627380   5.5928570  13.0806980 173.3788600   5.5994270
   9.4498510 169.5803610   7.0133310   9.0369690 170.4057320   7.2673300
   8.7174460 168.9948650   6.8209670  12.9755080 168.6320190  10.8955430
  12.3599350 169.1399860  10.3670890  12.6551500 167.7318520  10.8381370
   5.0369400 167.4712080   8.3617620   4.5748770 167.6795100   9.1737560
   4.6347510 166.6571430   8.0588290  10.0373910 168.6921030   9.4914280
   9.1867500 168.3926780   9.8123350   9.8775700 168.9363040   8.5798100
   7.1323620 170.1922780  11.5913070   7.4577030 169.3586530  11.2515300
   7.9203950 170.7151300  11.7391400   2.7875490 165.1490890   4.6171900
   3.0847820 166.0553720   4.5363920   3.3361050 164.6609670   4.0031470
   2.9813020 170.6262710  11.1523820   2.8856620 169.6857440  11.0024220
   3.8245000 170.8477780  10.7571890   4.6868610 167.1211350  12.3754340
   3.9966930 166.9283550  13.0100430   5.4300910 167.4045990  12.9078640
   6.9631580 170.9609790   5.2108260   6.2312700 171.4696600   5.5598360
   6.5655920 170.1439770   4.9097040   3.4008970 167.6363990   3.6160750
   3.4045030 167.1953940   2.7665290   4.2960090 167.9581320   3.7232570
   7.4257490 166.4143470   4.6231200   7.4430230 166.8652120   5.4673050
   7.1773070 165.5149110   4.8364640  10.8528240 163.8275650  10.4617580
  11.1774010 163.0965310  10.9875560  10.8884750 163.5089290   9.5598570
   3.7016940 171.6965770   5.3626160   4.0687070 171.2224340   6.1087500
   3.5122000 172.5707340   5.7034500   7.6167390 167.5592700   7.2555280
   7.9848210 166.7387910   7.5834850   6.7565590 167.6194590   7.6710930
   4.5769380 170.2132290   7.4793250   5.0754630 170.6878110   8.1445100
   4.7192330 169.2895810   7.6863280  11.7836240 166.4300250   8.3221640
  11.2809840 167.1705650   8.6615450  12.5992900 166.8184250   8.0058430
  10.0758250 171.6733430   1.7683000   9.1348390 171.6883660   1.9430690
  10.3902320 170.8869390   2.2143300   9.6186570 171.1380330  11.8780920
  10.2007340 170.3832650  11.7901400   9.7948340 171.6687770  11.1012400
   3.5020080 164.8550320   7.2225260   3.0537380 164.8774580   6.3770810
   2.8685280 164.4569340   7.8195560   6.2443530 171.4820830   9.2275540
   6.3639740 170.8861970   9.9670380   7.1037530 171.5190520   8.8076840
   8.5831430 172.0358020   7.8038050   8.0566650 172.5600640   7.2003190
   8.9262770 172.6685410   8.4347780   3.0112300 168.0242180  10.4851360
   3.6011990 167.7158030  11.1729180   2.1932540 167.5521930  10.6411260
   7.8305730 167.6407990  10.7184380   7.1421250 166.9789530  10.6534370
   8.5511750 167.1946260  11.1632840  12.1770980 170.8511230   9.1720020
  11.9457070 170.6223980   8.2717970  12.4375530 171.7710780   9.1264910
  10.6159050 166.0767660  11.9499720  11.4929230 166.0851060  12.3333720
  10.6279890 165.3398500  11.3392070  12.0622320 169.9297200   2.8387740
  12.5859800 169.4359850   2.2077910  12.6481740 170.0647560   3.5835310
  12.2412040 170.0137070   6.3607290  11.2914750 169.9800610   6.4752280
  12.4225050 170.9237180   6.1257060  11.3275170 163.7625630   7.7700830
  11.9647390 164.3759770   8.1360020  11.4750060 163.7986290   6.8250060
   4.6979650 164.9151820  10.6775930   4.6368540 165.5073650  11.4271340
   5.6380030 164.8077780  10.5326190   7.3354210 164.5721880  10.3168220
   7.9494620 164.8901170   9.6549300   7.8803770 164.0870470  10.9364080
   8.0762250 163.1354020   6.6437510   7.2022090 163.4689130   6.4410440
   7.9673000 162.6627200   7.4689380   8.9834230 165.3424890   8.0279230
   8.6547590 164.5276650   7.6480960   9.9316530 165.2994700   7.9044920
   5.8237070 164.0523860   5.5830420   5.0408860 164.5269360   5.8627180
   5.5300000 163.1478690   5.4743600  10.3758140 164.7546960   3.6279510
  10.8166230 164.6992060   2.7801110  10.1065730 165.6704970   3.6989690
   8.2116270 163.1353060   2.3329520   8.8145640 163.7073270   2.8078040
   7.4709260 163.6992500   2.1103420   1.8596030 163.8994510  12.1343990
   1.5780300 164.4028110  11.3704810   2.2415730 163.1016260  11.7686120
   8.4611490 163.3148090  12.7124460   8.3476940 163.6342700  13.6075980
   9.2781230 163.7160600  12.4161740   7.3669640 152.5597070 189.5937590
   7.2863690 151.6451680 189.3229300   6.9534060 153.0564140 188.8877300
   5.4987680 154.3376090 191.4746860   4.7229780 153.8576530 191.7645430
   6.1500610 153.6581740 191.3003020   9.5195110 158.7436280 190.2545990
   9.0576640 157.9723520 190.5833160  10.3320660 158.7702350 190.7598440
   5.7458420 161.0294290 189.8749980   5.1269860 161.4851790 189.3044420
   6.6010200 161.1845750 189.4739680   4.9396670 157.0133280 191.4817020
   4.8704950 156.0723220 191.3206150   5.7016530 157.1034690 192.0539590
   5.9701840 149.8203660 191.7085950   6.3466660 148.9475540 191.5959620
   5.8721350 150.1562360 190.8176390   9.7525960 147.3154100 188.6414290
  10.5735580 146.8250670 188.6839770   9.7860040 147.9051760 189.3946130
   1.9414580 151.1615660 191.5028570   2.4492800 151.6596630 192.1433590
   2.4727820 150.3850860 191.3267930   6.6121770 155.9133530 187.2681890
   5.9939040 156.3782980 186.7044610   7.1245020 156.6061010 187.6851400
   9.9887440 149.2554480 191.4141830   9.2843010 149.5439370 191.9944940
  10.3499600 150.0654590 191.0541390  13.0574360 148.7009270 191.8051040
  12.1099270 148.7348250 191.9366470  13.3824350 149.5148220 192.1900400
   3.5893900 145.0006450 190.1007030   3.8968880 144.4453340 189.3842530
   2.6594600 145.1350910 189.9180020   9.1408960 160.7173740 192.3914490
   9.1536120 160.3136030 191.5236750   8.5884180 161.4921030 192.2875920
  10.4354380 157.4389960 187.4804660  10.3250710 156.4964290 187.6054080
  10.4322630 157.8005600 188.3667420   5.9774660 153.0655280 186.8367150
   5.0503940 152.9992660 187.0655620   6.1299480 154.0035410 186.7222390
   5.9643740 149.3372280 183.8334310   5.0247410 149.4986240 183.9186770
   6.2827000 150.0557960 183.2870300  10.0071950 154.6275580 187.3402400
   9.3884370 154.2895130 186.6928700   9.9896400 153.9835340 188.0481590
   2.0513000 157.2787580 191.7826090   1.7541290 156.6733050 191.1033870
   3.0012820 157.3164890 191.6715450   8.1836650 153.8662390 184.3475150
   8.6229930 153.0284820 184.2012970   8.8965070 154.4991790 184.4339290
   6.2932030 158.8058460 188.3156390   6.7327940 159.5482790 187.9011780
   6.2318920 159.0485030 189.2395350  11.7653790 145.1205200 182.6616190
  11.4526450 145.2132030 183.5615260  12.5266260 145.6986230 182.6113620
   8.9602210 161.7927580 185.6719400   8.8003350 161.5030520 186.5701230
   8.7948920 161.0167710 185.1364630   8.6628340 159.3015140 184.2317400
   7.9693500 159.2992430 183.5719680   9.4051200 158.8774460 183.8011570
   8.2278270 160.9277850 188.3065890   8.6835220 160.1467230 188.6204510
   8.5670790 161.6384670 188.8507070   3.8658410 145.4510770 185.3823030
   3.2412590 145.4470640 186.1076340   3.7788530 144.5841730 184.9859000
   2.7875490 146.3747400 192.3606800   3.0847820 147.2810230 192.2798820
   3.3361050 145.8866180 191.7466370   7.7711570 150.9597010 186.8289100
   7.1720460 151.6832810 186.6452720   8.3191180 150.8973790 186.0465550
   6.3776440 149.5960550 188.8592380   6.7706010 149.9132750 188.0461070
   6.7393290 148.7172430 188.9736900   3.4008970 148.8620500 191.3595650
   3.4045030 148.4210450 190.5100190   4.2960090 149.1837830 191.4667470
   3.4629120 149.8632580 184.3502410   3.5841940 149.8219060 185.2988230
   3.0777630 150.7256730 184.1949140   2.4750620 152.1733720 183.7485710
   1.9067520 151.7251970 183.1221620   3.1839620 152.5326500 183.2150860
  10.7786080 155.1657270 191.8138510  11.4985200 155.6612560 191.4234620
  10.5767900 154.4875160 191.1692380   6.2396020 146.5595230 185.9567900
   5.4260630 146.0608400 185.8813210   6.0457970 147.3993480 185.5404250
   8.9544410 150.9314880 184.2530060   9.8424030 151.2432110 184.0781400
   8.9249500 150.0587130 183.8610640   4.9505000 157.1038570 184.9318230
   5.2920700 157.8480800 184.4361550   4.1217710 157.4169690 185.2943060
  11.2258680 152.2426720 183.7209920  11.1422400 152.6740940 182.8706360
  11.9452870 152.7025070 184.1536740  12.2545930 159.0968980 186.4492050
  11.6122090 158.4424600 186.7235770  11.8676590 159.5024070 185.6732720
   7.8332410 156.4254410 190.2963740   8.1856230 155.8282540 189.6365110
   6.9494740 156.0998640 190.4671990   3.9195690 157.1852100 187.7034150
   4.6066820 157.7321310 188.0841740   3.1328110 157.7292830 187.7383760
   3.2222900 154.1898130 187.3159510   3.6785680 155.0003380 187.5419700
   2.8711110 153.8721270 188.1478000  10.6443310 157.9885440 182.9868400
  10.4180890 157.2715880 183.5793040  10.2539510 157.7397880 182.1490150
  10.2259560 155.9057380 184.6482560   9.9381260 156.3670070 185.4360440
  11.0211730 155.4455150 184.9166780   2.4427960 159.3983500 184.5786530
   2.4338060 160.1313190 183.9631040   1.5226320 159.1515080 184.6713490
  10.9829420 147.7406150 185.8077740  10.3542580 147.8451820 185.0935970
  10.4881340 147.9602930 186.5971620   5.4287560 159.4611740 183.2411720
   5.5299540 159.2575730 182.3113700   4.5289300 159.2070020 183.4459500
   2.9513450 150.0192100 187.2235620   2.2429600 150.4878440 187.6649230
   3.2357930 149.3614110 187.8580810   6.9828880 146.7442760 188.6631410
   6.8596660 146.7628890 187.7140920   7.9313440 146.7921700 188.7829810
   4.0705670 161.9798060 187.9359390   4.3247170 161.9419450 187.0138760
   3.1218150 161.8531390 187.9287640  10.0758250 152.8989940 189.5117900
   9.1348390 152.9140170 189.6865590  10.3902320 152.1125900 189.9578200
  12.0783830 160.0698790 191.1872160  12.2031250 160.8929960 191.6595970
  12.9449390 159.8589520 190.8396310   2.6603670 161.3360310 182.6814860
   3.4532280 161.6249140 182.2296650   2.1408020 160.9052480 182.0027340
  11.7133840 160.5630440 184.1051600  11.4275350 160.1495580 183.2905780
  11.5153390 161.4918150 183.9852120   3.1781070 156.5563720 182.5457210
   3.0731710 155.9416070 183.2718590   3.0105290 156.0329610 181.7620220
   6.4183800 155.6183750 183.1499200   5.8693900 156.0653050 183.7941940
   7.0403060 155.1133000 183.6736870   2.0858920 154.5774670 185.0464500
   2.5075340 154.4114540 185.8895890   2.2109760 153.7674900 184.5519640
   4.5986560 153.6012280 182.2941600   5.1192220 152.8861300 181.9282750
   5.2454960 154.2398150 182.5942110   8.4606130 145.4616130 184.5209540
   8.7408420 144.6184030 184.8768960   7.6871860 145.6939240 185.0348290
   2.9985550 146.6943140 182.9656740   2.6507550 146.0167130 182.3859190
   3.1998320 146.2332650 183.7800130   5.1634590 161.6823890 184.5843340
   6.0585380 162.0208860 184.6062100   5.1952220 160.9603300 183.9567620
  13.3830390 157.9545380 182.6279250  12.5523350 158.0222030 183.0986480
  13.5602220 158.8449500 182.3246110  12.8386850 154.6992860 185.1313450
  13.6005760 155.2689510 185.2373140  12.8541220 154.1320060 185.9021760
  13.8446820 155.5542960 189.9755380  14.2155650 154.7710280 189.5691350
  14.4848750 156.2432060 189.7972680  12.8906020 154.9927230 182.2885970
  13.1654860 155.9006110 182.1605190  12.7016760 154.9289760 183.2247960
   9.2881630 148.0172080 183.5839600   9.7066510 147.8303060 182.7436260
   8.9817690 147.1651130 183.8942530  12.7871360 152.9296220 187.2815400
  12.4114960 152.1624150 186.8496690  12.0574480 153.3118920 187.7690330
  12.0622320 151.1553710 190.5822640  12.5859800 150.6616360 189.9512810
  12.6481740 151.2904070 191.3270210  11.5522290 150.4127060 186.5215050
  12.0481410 150.1797930 187.3063930  11.3538360 149.5738900 186.1052690
  12.9809450 149.0488010 189.0552730  12.8708730 148.8944050 189.9935000
  13.7417040 148.5208950 188.8128140  13.8699720 146.8795930 182.2958870
  14.7949030 146.7477110 182.0877160  13.8475510 146.9588750 183.2495320
  13.9438210 147.6506590 184.9215580  13.1489710 147.5851710 185.4508490
  14.1481490 148.5857230 184.9100930  10.8856630 161.6898140 188.9153970
  11.4815700 161.3682710 188.2388390  11.1434780 161.2169960 189.7067240
  11.4368840 162.3393440 192.7451700  10.9771810 163.0909250 192.3709720
  10.8081300 161.6199910 192.6866500   1.8664560 160.6481680 191.9199830
   2.3829580 160.0369040 191.3948090   2.5161940 161.1510460 192.4110840
  10.3758140 145.9803470 191.3714410  10.8166230 145.9248570 190.5236010
  10.1065730 146.8961480 191.4424590  12.2396710 145.6118710 189.3823230
  12.1785110 144.6679930 189.2354250  13.0188740 145.7198800 189.9276690
   3.7091290 147.6967120 188.8381350   2.8965800 147.3224010 188.4977230
   4.2132930 146.9412200 189.1402540   8.2116270 144.3609570 190.0764420
   8.8145640 144.9329780 190.5512940   7.4709260 144.9249010 189.8538320
  11.3550870 144.7631130 185.3504700  11.5501500 145.6614580 185.6172130
  10.5680740 144.5318210 185.8437650  12.9077480 162.0031840 187.1111260
  13.0829670 161.3169580 186.4672180  12.2099050 162.5278890 186.7187930
   7.3669640 152.5597070 170.8194100   7.2863690 151.6451680 170.5485810
   6.9534060 153.0564140 170.1133810   5.4987680 154.3376090 172.7003370
   4.7229780 153.8576530 172.9901940   6.1500610 153.6581740 172.5259530
   9.5195110 158.7436280 171.4802500   9.0576640 157.9723520 171.8089670
  10.3320660 158.7702350 171.9854950   5.7458420 161.0294290 171.1006490
   5.1269860 161.4851790 170.5300930   6.6010200 161.1845750 170.6996190
   4.9396670 157.0133280 172.7073530   4.8704950 156.0723220 172.5462660
   5.7016530 157.1034690 173.2796100   5.9701840 149.8203660 172.9342460
   6.3466660 148.9475540 172.8216130   5.8721350 150.1562360 172.0432900
   9.7525960 147.3154100 169.8670800  10.5735580 146.8250670 169.9096280
   9.7860040 147.9051760 170.6202640   1.9414580 151.1615660 172.7285080
   2.4492800 151.6596630 173.3690100   2.4727820 150.3850860 172.5524440
  14.0425510 149.3320850 176.4314430  13.3377680 149.7202560 175.9129540
  14.3083430 150.0271140 177.0335360   6.6121770 155.9133530 168.4938400
   5.9939040 156.3782980 167.9301120   7.1245020 156.6061010 168.9107910
   9.9887440 149.2554480 172.6398340   9.2843010 149.5439370 173.2201450
  10.3499600 150.0654590 172.2797900  11.6050220 158.8729610 174.9025820
  10.9213740 159.5428720 174.8942490  12.1444510 159.0710260 174.1370680
  13.0574360 148.7009270 173.0307550  12.1099270 148.7348250 173.1622980
  13.3824350 149.5148220 173.4156910   3.5893900 145.0006450 171.3263540
   3.8968880 144.4453340 170.6099040   2.6594600 145.1350910 171.1436530
   9.1408960 160.7173740 173.6171000   9.1536120 160.3136030 172.7493260
   8.5884180 161.4921030 173.5132430  10.4354380 157.4389960 168.7061170
  10.3250710 156.4964290 168.8310590  10.4322630 157.8005600 169.5923930
   8.5394400 155.6203580 174.9453610   8.9563190 155.4063690 174.1107070
   9.2634220 155.8776370 175.5162230   5.9774660 153.0655280 168.0623660
   5.0503940 152.9992660 168.2912130   6.1299480 154.0035410 167.9478900
   5.9643740 149.3372280 165.0590820   5.0247410 149.4986240 165.1443280
   6.2827000 150.0557960 164.5126810  12.4856500 154.0190800 175.0369850
  11.6575130 154.0883890 174.5619980  13.0806980 154.6045110 174.5685680
  10.0071950 154.6275580 168.5658910   9.3884370 154.2895130 167.9185210
   9.9896400 153.9835340 169.2738100   9.4498510 150.8060120 175.9824720
   9.0369690 151.6313830 176.2364710   8.7174460 150.2205160 175.7901080
   2.0513000 157.2787580 173.0082600   1.7541290 156.6733050 172.3290380
   3.0012820 157.3164890 172.8971960  10.1398610 160.8519450 176.6705700
   9.6629170 161.6591640 176.4778310   9.4560400 160.1997780 176.8231910
   8.1836650 153.8662390 165.5731660   8.6229930 153.0284820 165.4269480
   8.8965070 154.4991790 165.6595800   6.2932030 158.8058460 169.5412900
   6.7327940 159.5482790 169.1268290   6.2318920 159.0485030 170.4651860
   1.7683000 159.8304290 180.4432920   1.7398430 160.2347240 179.5761350
   1.6047970 158.9014650 180.2804520  11.7653790 145.1205200 163.8872700
  11.4526450 145.2132030 164.7871770  12.5266260 145.6986230 163.8370130
  13.7197820 160.6131390 181.7397090  14.1957540 161.0914280 182.4186170
  14.3404980 160.5448880 181.0142590  13.1231070 157.8044240 178.8997100
  13.2494130 157.5656120 177.9814280  13.1652450 156.9728780 179.3719180
   6.9847810 161.5072240 177.4691910   7.4992480 161.4180250 178.2714340
   6.1416890 161.8531940 177.7619820   8.9602210 161.7927580 166.8975910
   8.8003350 161.5030520 167.7957740   8.7948920 161.0167710 166.3621140
   8.6628340 159.3015140 165.4573910   7.9693500 159.2992430 164.7976190
   9.4051200 158.8774460 165.0268080   8.2278270 160.9277850 169.5322400
   8.6835220 160.1467230 169.8461020   8.5670790 161.6384670 170.0763580
  12.9755080 149.8576700 179.8646840  12.3599350 150.3656370 179.3362300
  12.6551500 148.9575030 179.8072780   5.0369400 148.6968590 177.3309030
   4.5748770 148.9051610 178.1428970   4.6347510 147.8827940 177.0279700
  10.0373910 149.9177540 178.4605690   9.1867500 149.6183290 178.7814760
   9.8775700 150.1619550 177.5489510   7.1323620 151.4179290 180.5604480
   7.4577030 150.5843040 180.2206710   7.9203950 151.9407810 180.7082810
   3.8658410 145.4510770 166.6079540   3.2412590 145.4470640 167.3332850
   3.7788530 144.5841730 166.2115510   2.7875490 146.3747400 173.5863310
   3.0847820 147.2810230 173.5055330   3.3361050 145.8866180 172.9722880
   7.7711570 150.9597010 168.0545610   7.1720460 151.6832810 167.8709230
   8.3191180 150.8973790 167.2722060   2.9813020 151.8519220 180.1215230
   2.8856620 150.9113950 179.9715630   3.8245000 152.0734290 179.7263300
   6.3776440 149.5960550 170.0848890   6.7706010 149.9132750 169.2717580
   6.7393290 148.7172430 170.1993410   4.6868610 148.3467860 181.3445750
   3.9966930 148.1540060 181.9791840   5.4300910 148.6302500 181.8770050
   6.9631580 152.1866300 174.1799670   6.2312700 152.6953110 174.5289770
   6.5655920 151.3696280 173.8788450   3.4008970 148.8620500 172.5852160
   3.4045030 148.4210450 171.7356700   4.2960090 149.1837830 172.6923980
   3.4629120 149.8632580 165.5758920   3.5841940 149.8219060 166.5244740
   3.0777630 150.7256730 165.4205650   7.4257490 147.6399980 173.5922610
   7.4430230 148.0908630 174.4364460   7.1773070 146.7405620 173.8056050
   2.4750620 152.1733720 164.9742220   1.9067520 151.7251970 164.3478130
   3.1839620 152.5326500 164.4407370  10.8528240 145.0532160 179.4308990
  11.1774010 144.3221820 179.9566970  10.8884750 144.7345800 178.5289980
   3.7016940 152.9222280 174.3317570   4.0687070 152.4480850 175.0778910
   3.5122000 153.7963850 174.6725910  10.7786080 155.1657270 173.0395020
  11.4985200 155.6612560 172.6491130  10.5767900 154.4875160 172.3948890
   6.2396020 146.5595230 167.1824410   5.4260630 146.0608400 167.1069720
   6.0457970 147.3993480 166.7660760   6.1604880 155.2366330 178.9264020
   6.0942190 154.3162000 178.6721610   5.5310020 155.3341770 179.6408660
   8.9544410 150.9314880 165.4786570   9.8424030 151.2432110 165.3037910
   8.9249500 150.0587130 165.0867150   4.9505000 157.1038570 166.1574740
   5.2920700 157.8480800 165.6618060   4.1217710 157.4169690 166.5199570
   6.0921610 158.0586900 178.6767820   6.1066150 157.1267860 178.4586730
   5.3846710 158.1446660 179.3157590  11.2258680 152.2426720 164.9466430
  11.1422400 152.6740940 164.0962870  11.9452870 152.7025070 165.3793250
  12.3032820 154.6994240 178.0236400  11.5781010 155.2923020 177.8265790
  12.8308280 154.6917780 177.2249770  12.2545930 159.0968980 167.6748560
  11.6122090 158.4424600 167.9492280  11.8676590 159.5024070 166.8989230
   7.8332410 156.4254410 171.5220250   8.1856230 155.8282540 170.8621620
   6.9494740 156.0998640 171.6928500   3.9195690 157.1852100 168.9290660
   4.6066820 157.7321310 169.3098250   3.1328110 157.7292830 168.9640270
   3.2222900 154.1898130 168.5416020   3.6785680 155.0003380 168.7676210
   2.8711110 153.8721270 169.3734510   5.5255510 159.7004470 175.7708320
   6.1697730 159.9063850 176.4481740   5.8884950 158.9392870 175.3179170
   6.7987590 157.7036820 174.4885770   7.4409820 157.0029980 174.6017940
   7.3236940 158.4835260 174.3082660  10.6443310 157.9885440 164.2124910
  10.4180890 157.2715880 164.8049550  10.2539510 157.7397880 163.3746660
   8.5725210 158.5031720 177.6921830   8.9081450 159.0898410 178.3699750
   7.6525550 158.3724430 177.9219620  10.2259560 155.9057380 165.8739070
   9.9381260 156.3670070 166.6616950  11.0211730 155.4455150 166.1423290
   4.4013790 158.5523050 180.8609890   4.0810660 157.8332290 181.4055580
   3.7272150 159.2278120 180.9345950   2.4427960 159.3983500 165.8043040
   2.4338060 160.1313190 165.1887550   1.5226320 159.1515080 165.8970000
   7.6167390 148.7849210 176.2246690   7.9848210 147.9644420 176.5526260
   6.7565590 148.8451100 176.6402340  10.9829420 147.7406150 167.0334250
  10.3542580 147.8451820 166.3192480  10.4881340 147.9602930 167.8228130
   5.4287560 159.4611740 164.4668230   5.5299540 159.2575730 163.5370210
   4.5289300 159.2070020 164.6716010   2.9513450 150.0192100 168.4492130
   2.2429600 150.4878440 168.8905740   3.2357930 149.3614110 169.0837320
   4.5769380 151.4388800 176.4484660   5.0754630 151.9134620 177.1136510
   4.7192330 150.5152320 176.6554690   6.9828880 146.7442760 169.8887920
   6.8596660 146.7628890 168.9397430   7.9313440 146.7921700 170.0086320
   4.0705670 161.9798060 169.1615900   4.3247170 161.9419450 168.2395270
   3.1218150 161.8531390 169.1544150  11.7836240 147.6556760 177.2913050
  11.2809840 148.3962160 177.6306860  12.5992900 148.0440760 176.9749840
  10.0758250 152.8989940 170.7374410   9.1348390 152.9140170 170.9122100
  10.3902320 152.1125900 171.1834710  12.0783830 160.0698790 172.4128670
  12.2031250 160.8929960 172.8852480  12.9449390 159.8589520 172.0652820
   2.6603670 161.3360310 163.9071370   3.4532280 161.6249140 163.4553160
   2.1408020 160.9052480 163.2283850   7.3924270 157.4555940 181.2206790
   6.7862430 157.4787540 180.4802540   7.0878380 156.7238980 181.7574040
   8.8224640 161.1836230 179.8316200   9.7746390 161.0994250 179.7816440
   8.6752860 161.8477940 180.5049990  11.7133840 160.5630440 165.3308110
  11.4275350 160.1495580 164.5162290  11.5153390 161.4918150 165.2108630
   3.1781070 156.5563720 163.7713720   3.0731710 155.9416070 164.4975100
   3.0105290 156.0329610 162.9876730   3.3295390 155.2420520 179.7502950
   2.5641060 155.8105520 179.6657620   3.5111350 154.9496730 178.8571180
   6.4183800 155.6183750 164.3755710   5.8693900 156.0653050 165.0198450
   7.0403060 155.1133000 164.8993380  10.4718740 156.9725850 180.3077970
  11.2128210 157.3101610 179.8045430   9.7091420 157.1417910 179.7547740
   2.0858920 154.5774670 166.2721010   2.5075340 154.4114540 167.1152400
   2.2109760 153.7674900 165.7776150   4.5986560 153.6012280 163.5198110
   5.1192220 152.8861300 163.1539260   5.2454960 154.2398150 163.8198620
   9.1464400 155.0240680 178.8433180   9.5605420 155.1785760 179.6923600
   8.2115400 155.1495900 179.0058960   9.6186570 152.3636840 180.8472330
  10.2007340 151.6089160 180.7592810   9.7948340 152.8944280 180.0703810
   3.5020080 146.0806830 176.1916670   3.0537380 146.1031090 175.3462220
   2.8685280 145.6825850 176.7886970   3.9079630 154.9761160 176.8129110
   4.3267740 155.8193890 176.6405350   2.9888260 155.1133200 176.5835890
   6.2443530 152.7077340 178.1966950   6.3639740 152.1118480 178.9361790
   7.1037530 152.7447030 177.7768250   8.5831430 153.2614530 176.7729460
   8.0566650 153.7857150 176.1694600   8.9262770 153.8941920 177.4039190
   3.0112300 149.2498690 179.4542770   3.6011990 148.9414540 180.1420590
   2.1932540 148.7778440 179.6102670   7.8305730 148.8664500 179.6875790
   7.1421250 148.2046040 179.6225780   8.5511750 148.4202770 180.1324250
   8.4606130 145.4616130 165.7466050   8.7408420 144.6184030 166.1025470
   7.6871860 145.6939240 166.2604800   4.6149260 162.5165380 178.1873490
   4.5407960 163.4200520 178.4945860   3.7128100 162.1977280 178.1595560
   2.9985550 146.6943140 164.1913250   2.6507550 146.0167130 163.6115700
   3.1998320 146.2332650 165.0056640   5.1634590 161.6823890 165.8099850
   6.0585380 162.0208860 165.8318610   5.1952220 160.9603300 165.1824130
  12.1428940 160.2127560 178.5166050  11.5430930 160.2720120 177.7729970
  12.2722840 159.2732540 178.6462900  13.3830390 157.9545380 163.8535760
  12.5523350 158.0222030 164.3242990  13.5602220 158.8449500 163.5502620
  12.8386850 154.6992860 166.3569960  13.6005760 155.2689510 166.4629650
  12.8541220 154.1320060 167.1278270  13.8446820 155.5542960 171.2011890
  14.2155650 154.7710280 170.7947860  14.4848750 156.2432060 171.0229190
  10.8280580 156.9379540 176.6142210  10.0140420 157.3676700 176.8768000
  11.2354780 157.5497950 176.0011260  12.8906020 154.9927230 163.5142480
  13.1654860 155.9006110 163.3861700  12.7016760 154.9289760 164.4504470
   9.2881630 148.0172080 164.8096110   9.7066510 147.8303060 163.9692770
   8.9817690 147.1651130 165.1199040  12.7871360 152.9296220 168.5071910
  12.4114960 152.1624150 168.0753200  12.0574480 153.3118920 168.9946840
  12.1770980 152.0767740 178.1411430  11.9457070 151.8480490 177.2409380
  12.4375530 152.9967290 178.0956320  10.6159050 147.3024170 180.9191130
  11.4929230 147.3107570 181.3025130  10.6279890 146.5655010 180.3083480
  12.0622320 151.1553710 171.8079150  12.5859800 150.6616360 171.1769320
  12.6481740 151.2904070 172.5526720  12.2412040 151.2393580 175.3298700
  11.2914750 151.2057120 175.4443690  12.4225050 152.1493690 175.0948470
  11.5522290 150.4127060 167.7471560  12.0481410 150.1797930 168.5320440
  11.3538360 149.5738900 167.3309200  12.9809450 149.0488010 170.2809240
  12.8708730 148.8944050 171.2191510  13.7417040 148.5208950 170.0384650
  11.3275170 144.9882140 176.7392240  11.9647390 145.6016280 177.1051430
  11.4750060 145.0242800 175.7941470  13.8699720 146.8795930 163.5215380
  14.7949030 146.7477110 163.3133670  13.8475510 146.9588750 164.4751830
  13.9438210 147.6506590 166.1472090  13.1489710 147.5851710 166.6765000
  14.1481490 148.5857230 166.1357440  10.8856630 161.6898140 170.1410480
  11.4815700 161.3682710 169.4644900  11.1434780 161.2169960 170.9323750
   2.4925230 159.6775640 175.8910830   2.2516590 159.9450200 175.0041350
   3.4327870 159.8481370 175.9461690   4.6979650 146.1408330 179.6467340
   4.6368540 146.7330160 180.3962750   5.6380030 146.0334290 179.5017600
   7.3354210 145.7978390 179.2859630   7.9494620 146.1157680 178.6240710
   7.8803770 145.3126980 179.9055490  13.7529390 161.6970020 176.6921470
  13.2587670 162.0938890 175.9748600  13.1442680 161.0719230 177.0858750
   8.0762250 144.3610530 175.6128920   7.2022090 144.6945640 175.4101850
   7.9673000 143.8883710 176.4380790   8.9834230 146.5681400 176.9970640
   8.6547590 145.7533160 176.6172370   9.9316530 146.5251210 176.8736330
  11.4368840 162.3393440 173.9708210  10.9771810 163.0909250 173.5966230
  10.8081300 161.6199910 173.9123010   1.8664560 160.6481680 173.1456340
   2.3829580 160.0369040 172.6204600   2.5161940 161.1510460 173.6367350
   4.6060060 161.5390170 173.9725320   4.8937870 161.2844470 173.0958330
   5.1183280 160.9867530 174.5630890   5.8237070 145.2780370 174.5521830
   5.0408860 145.7525870 174.8318590   5.5300000 144.3735200 174.4435010
  10.3758140 145.9803470 172.5970920  10.8166230 145.9248570 171.7492520
  10.1065730 146.8961480 172.6681100  12.2396710 145.6118710 170.6079740
  12.1785110 144.6679930 170.4610760  13.0188740 145.7198800 171.1533200
   3.7091290 147.6967120 170.0637860   2.8965800 147.3224010 169.7233740
   4.2132930 146.9412200 170.3659050   8.2116270 144.3609570 171.3020930
   8.8145640 144.9329780 171.7769450   7.4709260 144.9249010 171.0794830
  11.3550870 144.7631130 166.5761210  11.5501500 145.6614580 166.8428640
  10.5680740 144.5318210 167.0694160   4.6732420 162.4606270 181.3393520
   5.5999730 162.2250540 181.3829480   4.6582850 163.2878270 180.8579550
  12.9077480 162.0031840 168.3367770  13.0829670 161.3169580 167.6928690
  12.2099050 162.5278890 167.9444440   1.8596030 145.1251020 181.1035400
   1.5780300 145.6284620 180.3396220   2.2415730 144.3272770 180.7377530
   8.4611490 144.5404600 181.6815870   8.3476940 144.8599210 182.5767390
   9.2781230 144.9417110 181.3853150  11.2409980 161.6876130 181.1634560
  12.0335300 161.1925360 180.9560520  11.5343130 162.3666270 181.7710170
   7.3669640 152.5597070 152.0450610   7.2863690 151.6451680 151.7742320
   6.9534060 153.0564140 151.3390320   5.4987680 154.3376090 153.9259880
   4.7229780 153.8576530 154.2158450   6.1500610 153.6581740 153.7516040
   9.5195110 158.7436280 152.7059010   9.0576640 157.9723520 153.0346180
  10.3320660 158.7702350 153.2111460   5.7458420 161.0294290 152.3263000
   5.1269860 161.4851790 151.7557440   6.6010200 161.1845750 151.9252700
   4.9396670 157.0133280 153.9330040   4.8704950 156.0723220 153.7719170
   5.7016530 157.1034690 154.5052610   5.9701840 149.8203660 154.1598970
   6.3466660 148.9475540 154.0472640   5.8721350 150.1562360 153.2689410
   9.7525960 147.3154100 151.0927310  10.5735580 146.8250670 151.1352790
   9.7860040 147.9051760 151.8459150   1.9414580 151.1615660 153.9541590
   2.4492800 151.6596630 154.5946610   2.4727820 150.3850860 153.7780950
  14.0425510 149.3320850 157.6570940  13.3377680 149.7202560 157.1386050
  14.3083430 150.0271140 158.2591870   6.6121770 155.9133530 149.7194910
   5.9939040 156.3782980 149.1557630   7.1245020 156.6061010 150.1364420
   9.9887440 149.2554480 153.8654850   9.2843010 149.5439370 154.4457960
  10.3499600 150.0654590 153.5054410  11.6050220 158.8729610 156.1282330
  10.9213740 159.5428720 156.1199000  12.1444510 159.0710260 155.3627190
  13.0574360 148.7009270 154.2564060  12.1099270 148.7348250 154.3879490
  13.3824350 149.5148220 154.6413420   3.5893900 145.0006450 152.5520050
   3.8968880 144.4453340 151.8355550   2.6594600 145.1350910 152.3693040
   9.1408960 160.7173740 154.8427510   9.1536120 160.3136030 153.9749770
   8.5884180 161.4921030 154.7388940  10.4354380 157.4389960 149.9317680
  10.3250710 156.4964290 150.0567100  10.4322630 157.8005600 150.8180440
   8.5394400 155.6203580 156.1710120   8.9563190 155.4063690 155.3363580
   9.2634220 155.8776370 156.7418740   5.9774660 153.0655280 149.2880170
   5.0503940 152.9992660 149.5168640   6.1299480 154.0035410 149.1735410
   5.9643740 149.3372280 146.2847330   5.0247410 149.4986240 146.3699790
   6.2827000 150.0557960 145.7383320  12.4856500 154.0190800 156.2626360
  11.6575130 154.0883890 155.7876490  13.0806980 154.6045110 155.7942190
  10.0071950 154.6275580 149.7915420   9.3884370 154.2895130 149.1441720
   9.9896400 153.9835340 150.4994610   9.4498510 150.8060120 157.2081230
   9.0369690 151.6313830 157.4621220   8.7174460 150.2205160 157.0157590
   2.0513000 157.2787580 154.2339110   1.7541290 156.6733050 153.5546890
   3.0012820 157.3164890 154.1228470  10.1398610 160.8519450 157.8962210
   9.6629170 161.6591640 157.7034820   9.4560400 160.1997780 158.0488420
   8.1836650 153.8662390 146.7988170   8.6229930 153.0284820 146.6525990
   8.8965070 154.4991790 146.8852310   6.2932030 158.8058460 150.7669410
   6.7327940 159.5482790 150.3524800   6.2318920 159.0485030 151.6908370
   1.7683000 159.8304290 161.6689430   1.7398430 160.2347240 160.8017860
   1.6047970 158.9014650 161.5061030  11.7653790 145.1205200 145.1129210
  11.4526450 145.2132030 146.0128280  12.5266260 145.6986230 145.0626640
  13.7197820 160.6131390 162.9653600  14.1957540 161.0914280 163.6442680
  14.3404980 160.5448880 162.2399100  13.1231070 157.8044240 160.1253610
  13.2494130 157.5656120 159.2070790  13.1652450 156.9728780 160.5975690
   6.9847810 161.5072240 158.6948420   7.4992480 161.4180250 159.4970850
   6.1416890 161.8531940 158.9876330   8.9602210 161.7927580 148.1232420
   8.8003350 161.5030520 149.0214250   8.7948920 161.0167710 147.5877650
   8.6628340 159.3015140 146.6830420   7.9693500 159.2992430 146.0232700
   9.4051200 158.8774460 146.2524590   8.2278270 160.9277850 150.7578910
   8.6835220 160.1467230 151.0717530   8.5670790 161.6384670 151.3020090
  12.9755080 149.8576700 161.0903350  12.3599350 150.3656370 160.5618810
  12.6551500 148.9575030 161.0329290   5.0369400 148.6968590 158.5565540
   4.5748770 148.9051610 159.3685480   4.6347510 147.8827940 158.2536210
  10.0373910 149.9177540 159.6862200   9.1867500 149.6183290 160.0071270
   9.8775700 150.1619550 158.7746020   7.1323620 151.4179290 161.7860990
   7.4577030 150.5843040 161.4463220   7.9203950 151.9407810 161.9339320
   3.8658410 145.4510770 147.8336050   3.2412590 145.4470640 148.5589360
   3.7788530 144.5841730 147.4372020   2.7875490 146.3747400 154.8119820
   3.0847820 147.2810230 154.7311840   3.3361050 145.8866180 154.1979390
   7.7711570 150.9597010 149.2802120   7.1720460 151.6832810 149.0965740
   8.3191180 150.8973790 148.4978570   2.9813020 151.8519220 161.3471740
   2.8856620 150.9113950 161.1972140   3.8245000 152.0734290 160.9519810
   6.3776440 149.5960550 151.3105400   6.7706010 149.9132750 150.4974090
   6.7393290 148.7172430 151.4249920   4.6868610 148.3467860 162.5702260
   3.9966930 148.1540060 163.2048350   5.4300910 148.6302500 163.1026560
   6.9631580 152.1866300 155.4056180   6.2312700 152.6953110 155.7546280
   6.5655920 151.3696280 155.1044960   3.4008970 148.8620500 153.8108670
   3.4045030 148.4210450 152.9613210   4.2960090 149.1837830 153.9180490
   3.4629120 149.8632580 146.8015430   3.5841940 149.8219060 147.7501250
   3.0777630 150.7256730 146.6462160   7.4257490 147.6399980 154.8179120
   7.4430230 148.0908630 155.6620970   7.1773070 146.7405620 155.0312560
   2.4750620 152.1733720 146.1998730   1.9067520 151.7251970 145.5734640
   3.1839620 152.5326500 145.6663880  10.8528240 145.0532160 160.6565500
  11.1774010 144.3221820 161.1823480  10.8884750 144.7345800 159.7546490
   3.7016940 152.9222280 155.5574080   4.0687070 152.4480850 156.3035420
   3.5122000 153.7963850 155.8982420  10.7786080 155.1657270 154.2651530
  11.4985200 155.6612560 153.8747640  10.5767900 154.4875160 153.6205400
   6.2396020 146.5595230 148.4080920   5.4260630 146.0608400 148.3326230
   6.0457970 147.3993480 147.9917270   6.1604880 155.2366330 160.1520530
   6.0942190 154.3162000 159.8978120   5.5310020 155.3341770 160.8665170
   8.9544410 150.9314880 146.7043080   9.8424030 151.2432110 146.5294420
   8.9249500 150.0587130 146.3123660   4.9505000 157.1038570 147.3831250
   5.2920700 157.8480800 146.8874570   4.1217710 157.4169690 147.7456080
   6.0921610 158.0586900 159.9024330   6.1066150 157.1267860 159.6843240
   5.3846710 158.1446660 160.5414100  11.2258680 152.2426720 146.1722940
  11.1422400 152.6740940 145.3219380  11.9452870 152.7025070 146.6049760
  12.3032820 154.6994240 159.2492910  11.5781010 155.2923020 159.0522300
  12.8308280 154.6917780 158.4506280  12.2545930 159.0968980 148.9005070
  11.6122090 158.4424600 149.1748790  11.8676590 159.5024070 148.1245740
   7.8332410 156.4254410 152.7476760   8.1856230 155.8282540 152.0878130
   6.9494740 156.0998640 152.9185010   3.9195690 157.1852100 150.1547170
   4.6066820 157.7321310 150.5354760   3.1328110 157.7292830 150.1896780
   3.2222900 154.1898130 149.7672530   3.6785680 155.0003380 149.9932720
   2.8711110 153.8721270 150.5991020   5.5255510 159.7004470 156.9964830
   6.1697730 159.9063850 157.6738250   5.8884950 158.9392870 156.5435680
   6.7987590 157.7036820 155.7142280   7.4409820 157.0029980 155.8274450
   7.3236940 158.4835260 155.5339170  10.6443310 157.9885440 145.4381420
  10.4180890 157.2715880 146.0306060  10.2539510 157.7397880 144.6003170
   8.5725210 158.5031720 158.9178340   8.9081450 159.0898410 159.5956260
   7.6525550 158.3724430 159.1476130  10.2259560 155.9057380 147.0995580
   9.9381260 156.3670070 147.8873460  11.0211730 155.4455150 147.3679800
   4.4013790 158.5523050 162.0866400   4.0810660 157.8332290 162.6312090
   3.7272150 159.2278120 162.1602460   2.4427960 159.3983500 147.0299550
   2.4338060 160.1313190 146.4144060   1.5226320 159.1515080 147.1226510
   7.6167390 148.7849210 157.4503200   7.9848210 147.9644420 157.7782770
   6.7565590 148.8451100 157.8658850  10.9829420 147.7406150 148.2590760
  10.3542580 147.8451820 147.5448990  10.4881340 147.9602930 149.0484640
   5.4287560 159.4611740 145.6924740   5.5299540 159.2575730 144.7626720
   4.5289300 159.2070020 145.8972520   2.9513450 150.0192100 149.6748640
   2.2429600 150.4878440 150.1162250   3.2357930 149.3614110 150.3093830
   4.5769380 151.4388800 157.6741170   5.0754630 151.9134620 158.3393020
   4.7192330 150.5152320 157.8811200   6.9828880 146.7442760 151.1144430
   6.8596660 146.7628890 150.1653940   7.9313440 146.7921700 151.2342830
   4.0705670 161.9798060 150.3872410   4.3247170 161.9419450 149.4651780
   3.1218150 161.8531390 150.3800660  11.7836240 147.6556760 158.5169560
  11.2809840 148.3962160 158.8563370  12.5992900 148.0440760 158.2006350
  10.0758250 152.8989940 151.9630920   9.1348390 152.9140170 152.1378610
  10.3902320 152.1125900 152.4091220  12.0783830 160.0698790 153.6385180
  12.2031250 160.8929960 154.1108990  12.9449390 159.8589520 153.2909330
   2.6603670 161.3360310 145.1327880   3.4532280 161.6249140 144.6809670
   2.1408020 160.9052480 144.4540360   7.3924270 157.4555940 162.4463300
   6.7862430 157.4787540 161.7059050   7.0878380 156.7238980 162.9830550
   8.8224640 161.1836230 161.0572710   9.7746390 161.0994250 161.0072950
   8.6752860 161.8477940 161.7306500  11.7133840 160.5630440 146.5564620
  11.4275350 160.1495580 145.7418800  11.5153390 161.4918150 146.4365140
   3.1781070 156.5563720 144.9970230   3.0731710 155.9416070 145.7231610
   3.0105290 156.0329610 144.2133240   3.3295390 155.2420520 160.9759460
   2.5641060 155.8105520 160.8914130   3.5111350 154.9496730 160.0827690
   6.4183800 155.6183750 145.6012220   5.8693900 156.0653050 146.2454960
   7.0403060 155.1133000 146.1249890  10.4718740 156.9725850 161.5334480
  11.2128210 157.3101610 161.0301940   9.7091420 157.1417910 160.9804250
   2.0858920 154.5774670 147.4977520   2.5075340 154.4114540 148.3408910
   2.2109760 153.7674900 147.0032660   4.5986560 153.6012280 144.7454620
   5.1192220 152.8861300 144.3795770   5.2454960 154.2398150 145.0455130
   9.1464400 155.0240680 160.0689690   9.5605420 155.1785760 160.9180110
   8.2115400 155.1495900 160.2315470   9.6186570 152.3636840 162.0728840
  10.2007340 151.6089160 161.9849320   9.7948340 152.8944280 161.2960320
   3.5020080 146.0806830 157.4173180   3.0537380 146.1031090 156.5718730
   2.8685280 145.6825850 158.0143480   3.9079630 154.9761160 158.0385620
   4.3267740 155.8193890 157.8661860   2.9888260 155.1133200 157.8092400
   6.2443530 152.7077340 159.4223460   6.3639740 152.1118480 160.1618300
   7.1037530 152.7447030 159.0024760   8.5831430 153.2614530 157.9985970
   8.0566650 153.7857150 157.3951110   8.9262770 153.8941920 158.6295700
   3.0112300 149.2498690 160.6799280   3.6011990 148.9414540 161.3677100
   2.1932540 148.7778440 160.8359180   7.8305730 148.8664500 160.9132300
   7.1421250 148.2046040 160.8482290   8.5511750 148.4202770 161.3580760
   8.4606130 145.4616130 146.9722560   8.7408420 144.6184030 147.3281980
   7.6871860 145.6939240 147.4861310   4.6149260 162.5165380 159.4130000
   4.5407960 163.4200520 159.7202370   3.7128100 162.1977280 159.3852070
   2.9985550 146.6943140 145.4169760   2.6507550 146.0167130 144.8372210
   3.1998320 146.2332650 146.2313150   5.1634590 161.6823890 147.0356360
   6.0585380 162.0208860 147.0575120   5.1952220 160.9603300 146.4080640
  12.1428940 160.2127560 159.7422560  11.5430930 160.2720120 158.9986480
  12.2722840 159.2732540 159.8719410  13.3830390 157.9545380 145.0792270
  12.5523350 158.0222030 145.5499500  13.5602220 158.8449500 144.7759130
  12.8386850 154.6992860 147.5826470  13.6005760 155.2689510 147.6886160
  12.8541220 154.1320060 148.3534780  13.8446820 155.5542960 152.4268400
  14.2155650 154.7710280 152.0204370  14.4848750 156.2432060 152.2485700
  10.8280580 156.9379540 157.8398720  10.0140420 157.3676700 158.1024510
  11.2354780 157.5497950 157.2267770  12.8906020 154.9927230 144.7398990
  13.1654860 155.9006110 144.6118210  12.7016760 154.9289760 145.6760980
   9.2881630 148.0172080 146.0352620   9.7066510 147.8303060 145.1949280
   8.9817690 147.1651130 146.3455550  12.7871360 152.9296220 149.7328420
  12.4114960 152.1624150 149.3009710  12.0574480 153.3118920 150.2203350
  12.1770980 152.0767740 159.3667940  11.9457070 151.8480490 158.4665890
  12.4375530 152.9967290 159.3212830  10.6159050 147.3024170 162.1447640
  11.4929230 147.3107570 162.5281640  10.6279890 146.5655010 161.5339990
  12.0622320 151.1553710 153.0335660  12.5859800 150.6616360 152.4025830
  12.6481740 151.2904070 153.7783230  12.2412040 151.2393580 156.5555210
  11.2914750 151.2057120 156.6700200  12.4225050 152.1493690 156.3204980
  11.5522290 150.4127060 148.9728070  12.0481410 150.1797930 149.7576950
  11.3538360 149.5738900 148.5565710  12.9809450 149.0488010 151.5065750
  12.8708730 148.8944050 152.4448020  13.7417040 148.5208950 151.2641160
  11.3275170 144.9882140 157.9648750  11.9647390 145.6016280 158.3307940
  11.4750060 145.0242800 157.0197980  13.8699720 146.8795930 144.7471890
  14.7949030 146.7477110 144.5390180  13.8475510 146.9588750 145.7008340
  13.9438210 147.6506590 147.3728600  13.1489710 147.5851710 147.9021510
  14.1481490 148.5857230 147.3613950  10.8856630 161.6898140 151.3666990
  11.4815700 161.3682710 150.6901410  11.1434780 161.2169960 152.1580260
   2.4925230 159.6775640 157.1167340   2.2516590 159.9450200 156.2297860
   3.4327870 159.8481370 157.1718200   4.6979650 146.1408330 160.8723850
   4.6368540 146.7330160 161.6219260   5.6380030 146.0334290 160.7274110
   7.3354210 145.7978390 160.5116140   7.9494620 146.1157680 159.8497220
   7.8803770 145.3126980 161.1312000  13.7529390 161.6970020 157.9177980
  13.2587670 162.0938890 157.2005110  13.1442680 161.0719230 158.3115260
   8.0762250 144.3610530 156.8385430   7.2022090 144.6945640 156.6358360
   7.9673000 143.8883710 157.6637300   8.9834230 146.5681400 158.2227150
   8.6547590 145.7533160 157.8428880   9.9316530 146.5251210 158.0992840
  11.4368840 162.3393440 155.1964720  10.9771810 163.0909250 154.8222740
  10.8081300 161.6199910 155.1379520   1.8664560 160.6481680 154.3712850
   2.3829580 160.0369040 153.8461110   2.5161940 161.1510460 154.8623860
   4.6060060 161.5390170 155.1981830   4.8937870 161.2844470 154.3214840
   5.1183280 160.9867530 155.7887400   5.8237070 145.2780370 155.7778340
   5.0408860 145.7525870 156.0575100   5.5300000 144.3735200 155.6691520
  10.3758140 145.9803470 153.8227430  10.8166230 145.9248570 152.9749030
  10.1065730 146.8961480 153.8937610  12.2396710 145.6118710 151.8336250
  12.1785110 144.6679930 151.6867270  13.0188740 145.7198800 152.3789710
   3.7091290 147.6967120 151.2894370   2.8965800 147.3224010 150.9490250
   4.2132930 146.9412200 151.5915560   8.2116270 144.3609570 152.5277440
   8.8145640 144.9329780 153.0025960   7.4709260 144.9249010 152.3051340
  11.3550870 144.7631130 147.8017720  11.5501500 145.6614580 148.0685150
  10.5680740 144.5318210 148.2950670   4.6732420 162.4606270 162.5650030
   5.5999730 162.2250540 162.6085990   4.6582850 163.2878270 162.0836060
  12.9077480 162.0031840 149.5624280  13.0829670 161.3169580 148.9185200
  12.2099050 162.5278890 149.1700950   1.8596030 145.1251020 162.3291910
   1.5780300 145.6284620 161.5652730   2.2415730 144.3272770 161.9634040
   8.4611490 144.5404600 162.9072380   8.3476940 144.8599210 163.8023900
   9.2781230 144.9417110 162.6109660  11.2409980 161.6876130 162.3891070
  12.0335300 161.1925360 162.1817030  11.5343130 162.3666270 162.9966680
   7.3669640 152.5597070 133.2707120   7.2863690 151.6451680 132.9998830
   6.9534060 153.0564140 132.5646830   5.4987680 154.3376090 135.1516390
   4.7229780 153.8576530 135.4414960   6.1500610 153.6581740 134.9772550
   9.5195110 158.7436280 133.9315520   9.0576640 157.9723520 134.2602690
  10.3320660 158.7702350 134.4367970   5.7458420 161.0294290 133.5519510
   5.1269860 161.4851790 132.9813950   6.6010200 161.1845750 133.1509210
   4.9396670 157.0133280 135.1586550   4.8704950 156.0723220 134.9975680
   5.7016530 157.1034690 135.7309120   5.9701840 149.8203660 135.3855480
   6.3466660 148.9475540 135.2729150   5.8721350 150.1562360 134.4945920
   1.9414580 151.1615660 135.1798100   2.4492800 151.6596630 135.8203120
   2.4727820 150.3850860 135.0037460  14.0425510 149.3320850 138.8827450
  13.3377680 149.7202560 138.3642560  14.3083430 150.0271140 139.4848380
   6.6121770 155.9133530 130.9451420   5.9939040 156.3782980 130.3814140
   7.1245020 156.6061010 131.3620930   9.9887440 149.2554480 135.0911360
   9.2843010 149.5439370 135.6714470  10.3499600 150.0654590 134.7310920
  11.6050220 158.8729610 137.3538840  10.9213740 159.5428720 137.3455510
  12.1444510 159.0710260 136.5883700  13.0574360 148.7009270 135.4820570
  12.1099270 148.7348250 135.6136000  13.3824350 149.5148220 135.8669930
   3.5893900 145.0006450 133.7776560   3.8968880 144.4453340 133.0612060
   2.6594600 145.1350910 133.5949550   9.1408960 160.7173740 136.0684020
   9.1536120 160.3136030 135.2006280   8.5884180 161.4921030 135.9645450
  10.4354380 157.4389960 131.1574190  10.3250710 156.4964290 131.2823610
  10.4322630 157.8005600 132.0436950   8.5394400 155.6203580 137.3966630
   8.9563190 155.4063690 136.5620090   9.2634220 155.8776370 137.9675250
   5.9774660 153.0655280 130.5136680   5.0503940 152.9992660 130.7425150
   6.1299480 154.0035410 130.3991920   5.9643740 149.3372280 127.5103840
   5.0247410 149.4986240 127.5956300   6.2827000 150.0557960 126.9639830
  12.4856500 154.0190800 137.4882870  11.6575130 154.0883890 137.0133000
  13.0806980 154.6045110 137.0198700  10.0071950 154.6275580 131.0171930
   9.3884370 154.2895130 130.3698230   9.9896400 153.9835340 131.7251120
   9.4498510 150.8060120 138.4337740   9.0369690 151.6313830 138.6877730
   8.7174460 150.2205160 138.2414100   2.0513000 157.2787580 135.4595620
   1.7541290 156.6733050 134.7803400   3.0012820 157.3164890 135.3484980
  10.1398610 160.8519450 139.1218720   9.6629170 161.6591640 138.9291330
   9.4560400 160.1997780 139.2744930   8.1836650 153.8662390 128.0244680
   8.6229930 153.0284820 127.8782500   8.8965070 154.4991790 128.1108820
   6.2932030 158.8058460 131.9925920   6.7327940 159.5482790 131.5781310
   6.2318920 159.0485030 132.9164880   1.7683000 159.8304290 142.8945940
   1.7398430 160.2347240 142.0274370   1.6047970 158.9014650 142.7317540
  11.7653790 145.1205200 126.3385720  11.4526450 145.2132030 127.2384790
  12.5266260 145.6986230 126.2883150  13.7197820 160.6131390 144.1910110
  14.1957540 161.0914280 144.8699190  14.3404980 160.5448880 143.4655610
  13.1231070 157.8044240 141.3510120  13.2494130 157.5656120 140.4327300
  13.1652450 156.9728780 141.8232200   6.9847810 161.5072240 139.9204930
   7.4992480 161.4180250 140.7227360   6.1416890 161.8531940 140.2132840
   8.9602210 161.7927580 129.3488930   8.8003350 161.5030520 130.2470760
   8.7948920 161.0167710 128.8134160   8.6628340 159.3015140 127.9086930
   7.9693500 159.2992430 127.2489210   9.4051200 158.8774460 127.4781100
   8.2278270 160.9277850 131.9835420   8.6835220 160.1467230 132.2974040
   8.5670790 161.6384670 132.5276600  12.9755080 149.8576700 142.3159860
  12.3599350 150.3656370 141.7875320  12.6551500 148.9575030 142.2585800
   5.0369400 148.6968590 139.7822050   4.5748770 148.9051610 140.5941990
   4.6347510 147.8827940 139.4792720  10.0373910 149.9177540 140.9118710
   9.1867500 149.6183290 141.2327780   9.8775700 150.1619550 140.0002530
   7.1323620 151.4179290 143.0117500   7.4577030 150.5843040 142.6719730
   7.9203950 151.9407810 143.1595830   3.8658410 145.4510770 129.0592560
   3.2412590 145.4470640 129.7845870   3.7788530 144.5841730 128.6628530
   2.7875490 146.3747400 136.0376330   3.0847820 147.2810230 135.9568350
   3.3361050 145.8866180 135.4235900   7.7711570 150.9597010 130.5058630
   7.1720460 151.6832810 130.3222250   8.3191180 150.8973790 129.7235080
   2.9813020 151.8519220 142.5728250   2.8856620 150.9113950 142.4228650
   3.8245000 152.0734290 142.1776320   6.3776440 149.5960550 132.5361910
   6.7706010 149.9132750 131.7230600   6.7393290 148.7172430 132.6506430
   4.6868610 148.3467860 143.7958770   3.9966930 148.1540060 144.4304860
   5.4300910 148.6302500 144.3283070   6.9631580 152.1866300 136.6312690
   6.2312700 152.6953110 136.9802790   6.5655920 151.3696280 136.3301470
   3.4008970 148.8620500 135.0365180   3.4045030 148.4210450 134.1869720
   4.2960090 149.1837830 135.1437000   3.4629120 149.8632580 128.0271940
   3.5841940 149.8219060 128.9757760   3.0777630 150.7256730 127.8718670
   7.4257490 147.6399980 136.0435630   7.4430230 148.0908630 136.8877480
   7.1773070 146.7405620 136.2569070   2.4750620 152.1733720 127.4255240
   1.9067520 151.7251970 126.7991150   3.1839620 152.5326500 126.8920390
  10.8528240 145.0532160 141.8822010  11.1774010 144.3221820 142.4079990
  10.8884750 144.7345800 140.9803000   3.7016940 152.9222280 136.7830590
   4.0687070 152.4480850 137.5291930   3.5122000 153.7963850 137.1238930
  10.7786080 155.1657270 135.4908040  11.4985200 155.6612560 135.1004150
  10.5767900 154.4875160 134.8461910   6.2396020 146.5595230 129.6337430
   5.4260630 146.0608400 129.5582740   6.0457970 147.3993480 129.2173780
   6.1604880 155.2366330 141.3777040   6.0942190 154.3162000 141.1234630
   5.5310020 155.3341770 142.0921680   8.9544410 150.9314880 127.9299590
   9.8424030 151.2432110 127.7550930   8.9249500 150.0587130 127.5380170
   4.9505000 157.1038570 128.6087760   5.2920700 157.8480800 128.1131080
   4.1217710 157.4169690 128.9712590   6.0921610 158.0586900 141.1280840
   6.1066150 157.1267860 140.9099750   5.3846710 158.1446660 141.7670610
  11.2258680 152.2426720 127.3979450  11.1422400 152.6740940 126.5475890
  11.9452870 152.7025070 127.8306270  12.3032820 154.6994240 140.4749420
  11.5781010 155.2923020 140.2778810  12.8308280 154.6917780 139.6762790
  12.2545930 159.0968980 130.1261580  11.6122090 158.4424600 130.4005300
  11.8676590 159.5024070 129.3502250   7.8332410 156.4254410 133.9733270
   8.1856230 155.8282540 133.3134640   6.9494740 156.0998640 134.1441520
   3.9195690 157.1852100 131.3803680   4.6066820 157.7321310 131.7611270
   3.1328110 157.7292830 131.4153290   3.2222900 154.1898130 130.9929040
   3.6785680 155.0003380 131.2189230   2.8711110 153.8721270 131.8247530
   5.5255510 159.7004470 138.2221340   6.1697730 159.9063850 138.8994760
   5.8884950 158.9392870 137.7692190   6.7987590 157.7036820 136.9398790
   7.4409820 157.0029980 137.0530960   7.3236940 158.4835260 136.7595680
  10.6443310 157.9885440 126.6637930  10.4180890 157.2715880 127.2562570
  10.2539510 157.7397880 125.8259680   8.5725210 158.5031720 140.1434850
   8.9081450 159.0898410 140.8212770   7.6525550 158.3724430 140.3732640
  10.2259560 155.9057380 128.3252090   9.9381260 156.3670070 129.1129970
  11.0211730 155.4455150 128.5936310   4.4013790 158.5523050 143.3122910
   4.0810660 157.8332290 143.8568600   3.7272150 159.2278120 143.3858970
   2.4427960 159.3983500 128.2556060   2.4338060 160.1313190 127.6400570
   1.5226320 159.1515080 128.3483020   7.6167390 148.7849210 138.6759710
   7.9848210 147.9644420 139.0039280   6.7565590 148.8451100 139.0915360
  10.9829420 147.7406150 129.4847270  10.3542580 147.8451820 128.7705500
  10.4881340 147.9602930 130.2741150   5.4287560 159.4611740 126.9181250
   5.5299540 159.2575730 125.9883230   4.5289300 159.2070020 127.1229030
   2.9513450 150.0192100 130.9005150   2.2429600 150.4878440 131.3418760
   3.2357930 149.3614110 131.5350340   4.5769380 151.4388800 138.8997680
   5.0754630 151.9134620 139.5649530   4.7192330 150.5152320 139.1067710
   6.9828880 146.7442760 132.3400940   6.8596660 146.7628890 131.3910450
   7.9313440 146.7921700 132.4599340   4.0705670 161.9798060 131.6128920
   4.3247170 161.9419450 130.6908290   3.1218150 161.8531390 131.6057170
  11.7836240 147.6556760 139.7426070  11.2809840 148.3962160 140.0819880
  12.5992900 148.0440760 139.4262860  10.0758250 152.8989940 133.1887430
   9.1348390 152.9140170 133.3635120  10.3902320 152.1125900 133.6347730
  12.0783830 160.0698790 134.8641690  12.2031250 160.8929960 135.3365500
  12.9449390 159.8589520 134.5165840   2.6603670 161.3360310 126.3584390
   3.4532280 161.6249140 125.9066180   2.1408020 160.9052480 125.6796870
   7.3924270 157.4555940 143.6719810   6.7862430 157.4787540 142.9315560
   7.0878380 156.7238980 144.2087060   8.8224640 161.1836230 142.2829220
   9.7746390 161.0994250 142.2329460   8.6752860 161.8477940 142.9563010
  11.7133840 160.5630440 127.7821130  11.4275350 160.1495580 126.9675310
  11.5153390 161.4918150 127.6621650   3.1781070 156.5563720 126.2226740
   3.0731710 155.9416070 126.9488120   3.0105290 156.0329610 125.4389750
   3.3295390 155.2420520 142.2015970   2.5641060 155.8105520 142.1170640
   3.5111350 154.9496730 141.3084200   6.4183800 155.6183750 126.8268730
   5.8693900 156.0653050 127.4711470   7.0403060 155.1133000 127.3506400
  10.4718740 156.9725850 142.7590990  11.2128210 157.3101610 142.2558450
   9.7091420 157.1417910 142.2060760   2.0858920 154.5774670 128.7234030
   2.5075340 154.4114540 129.5665420   2.2109760 153.7674900 128.2289170
   4.5986560 153.6012280 125.9711130   5.1192220 152.8861300 125.6052280
   5.2454960 154.2398150 126.2711640   9.1464400 155.0240680 141.2946200
   9.5605420 155.1785760 142.1436620   8.2115400 155.1495900 141.4571980
   9.6186570 152.3636840 143.2985350  10.2007340 151.6089160 143.2105830
   9.7948340 152.8944280 142.5216830   3.5020080 146.0806830 138.6429690
   3.0537380 146.1031090 137.7975240   2.8685280 145.6825850 139.2399990
   3.9079630 154.9761160 139.2642130   4.3267740 155.8193890 139.0918370
   2.9888260 155.1133200 139.0348910   6.2443530 152.7077340 140.6479970
   6.3639740 152.1118480 141.3874810   7.1037530 152.7447030 140.2281270
   8.5831430 153.2614530 139.2242480   8.0566650 153.7857150 138.6207620
   8.9262770 153.8941920 139.8552210   3.0112300 149.2498690 141.9055790
   3.6011990 148.9414540 142.5933610   2.1932540 148.7778440 142.0615690
   7.8305730 148.8664500 142.1388810   7.1421250 148.2046040 142.0738800
   8.5511750 148.4202770 142.5837270   8.4606130 145.4616130 128.1979070
   8.7408420 144.6184030 128.5538490   7.6871860 145.6939240 128.7117820
   4.6149260 162.5165380 140.6386510   4.5407960 163.4200520 140.9458880
   3.7128100 162.1977280 140.6108580   2.9985550 146.6943140 126.6426270
   2.6507550 146.0167130 126.0628720   3.1998320 146.2332650 127.4569660
   5.1634590 161.6823890 128.2612870   6.0585380 162.0208860 128.2831630
   5.1952220 160.9603300 127.6337150  12.1428940 160.2127560 140.9679070
  11.5430930 160.2720120 140.2242990  12.2722840 159.2732540 141.0975920
  13.3830390 157.9545380 126.3048780  12.5523350 158.0222030 126.7756010
  13.5602220 158.8449500 126.0015640  12.8386850 154.6992860 128.8082980
  13.6005760 155.2689510 128.9142670  12.8541220 154.1320060 129.5791290
  13.8446820 155.5542960 133.6524910  14.2155650 154.7710280 133.2460880
  14.4848750 156.2432060 133.4742210  10.8280580 156.9379540 139.0655230
  10.0140420 157.3676700 139.3281020  11.2354780 157.5497950 138.4524280
  12.8906020 154.9927230 125.9655500  13.1654860 155.9006110 125.8374720
  12.7016760 154.9289760 126.9017490   9.2881630 148.0172080 127.2609130
   9.7066510 147.8303060 126.4205790   8.9817690 147.1651130 127.5712060
  12.7871360 152.9296220 130.9584930  12.4114960 152.1624150 130.5266220
  12.0574480 153.3118920 131.4459860  12.1770980 152.0767740 140.5924450
  11.9457070 151.8480490 139.6922400  12.4375530 152.9967290 140.5469340
  10.6159050 147.3024170 143.3704150  11.4929230 147.3107570 143.7538150
  10.6279890 146.5655010 142.7596500  12.0622320 151.1553710 134.2592170
  12.5859800 150.6616360 133.6282340  12.6481740 151.2904070 135.0039740
  12.2412040 151.2393580 137.7811720  11.2914750 151.2057120 137.8956710
  12.4225050 152.1493690 137.5461490  11.5522290 150.4127060 130.1984580
  12.0481410 150.1797930 130.9833460  11.3538360 149.5738900 129.7822220
  12.9809450 149.0488010 132.7322260  12.8708730 148.8944050 133.6704530
  13.7417040 148.5208950 132.4897670  11.3275170 144.9882140 139.1905260
  11.9647390 145.6016280 139.5564450  11.4750060 145.0242800 138.2454490
  13.8699720 146.8795930 125.9728400  14.7949030 146.7477110 125.7646690
  13.8475510 146.9588750 126.9264850  13.9438210 147.6506590 128.5985110
  13.1489710 147.5851710 129.1278020  14.1481490 148.5857230 128.5870460
  10.8856630 161.6898140 132.5923500  11.4815700 161.3682710 131.9157920
  11.1434780 161.2169960 133.3836770   2.4925230 159.6775640 138.3423850
   2.2516590 159.9450200 137.4554370   3.4327870 159.8481370 138.3974710
   4.6979650 146.1408330 142.0980360   4.6368540 146.7330160 142.8475770
   5.6380030 146.0334290 141.9530620   7.3354210 145.7978390 141.7372650
   7.9494620 146.1157680 141.0753730   7.8803770 145.3126980 142.3568510
  13.7529390 161.6970020 139.1434490  13.2587670 162.0938890 138.4261620
  13.1442680 161.0719230 139.5371770   8.0762250 144.3610530 138.0641940
   7.2022090 144.6945640 137.8614870   7.9673000 143.8883710 138.8893810
   8.9834230 146.5681400 139.4483660   8.6547590 145.7533160 139.0685390
   9.9316530 146.5251210 139.3249350  11.4368840 162.3393440 136.4221230
  10.9771810 163.0909250 136.0479250  10.8081300 161.6199910 136.3636030
   1.8664560 160.6481680 135.5969360   2.3829580 160.0369040 135.0717620
   2.5161940 161.1510460 136.0880370   4.6060060 161.5390170 136.4238340
   4.8937870 161.2844470 135.5471350   5.1183280 160.9867530 137.0143910
   5.8237070 145.2780370 137.0034850   5.0408860 145.7525870 137.2831610
   5.5300000 144.3735200 136.8948030  10.3758140 145.9803470 135.0483940
  10.8166230 145.9248570 134.2005540  10.1065730 146.8961480 135.1194120
  12.2396710 145.6118710 133.0592760  12.1785110 144.6679930 132.9123780
  13.0188740 145.7198800 133.6046220   3.7091290 147.6967120 132.5150880
   2.8965800 147.3224010 132.1746760   4.2132930 146.9412200 132.8172070
   8.2116270 144.3609570 133.7533950   8.8145640 144.9329780 134.2282470
   7.4709260 144.9249010 133.5307850  11.3550870 144.7631130 129.0274230
  11.5501500 145.6614580 129.2941660  10.5680740 144.5318210 129.5207180
   4.6732420 162.4606270 143.7906540   5.5999730 162.2250540 143.8342500
   4.6582850 163.2878270 143.3092570  12.9077480 162.0031840 130.7880790
  13.0829670 161.3169580 130.1441710  12.2099050 162.5278890 130.3957460
   1.8596030 145.1251020 143.5548420   1.5780300 145.6284620 142.7909240
   2.2415730 144.3272770 143.1890550   8.4611490 144.5404600 144.1328890
   8.3476940 144.8599210 145.0280410   9.2781230 144.9417110 143.8366170
  11.2409980 161.6876130 143.6147580  12.0335300 161.1925360 143.4073540
  11.5343130 162.3666270 144.2223190   7.3669640 152.5597070 114.4963630
   7.2863690 151.6451680 114.2255340   6.9534060 153.0564140 113.7903340
   5.4987680 154.3376090 116.3772900   4.7229780 153.8576530 116.6671470
   6.1500610 153.6581740 116.2029060   9.5195110 158.7436280 115.1572030
   9.0576640 157.9723520 115.4859200  10.3320660 158.7702350 115.6624480
   5.7458420 161.0294290 114.7776020   5.1269860 161.4851790 114.2070460
   6.6010200 161.1845750 114.3765720   4.9396670 157.0133280 116.3843060
   4.8704950 156.0723220 116.2232190   5.7016530 157.1034690 116.9565630
   5.9701840 149.8203660 116.6111990   6.3466660 148.9475540 116.4985660
   5.8721350 150.1562360 115.7202430   9.7525960 147.3154100 113.5440330
  10.5735580 146.8250670 113.5865810   9.7860040 147.9051760 114.2972170
   1.9414580 151.1615660 116.4054610   2.4492800 151.6596630 117.0459630
   2.4727820 150.3850860 116.2293970  14.0425510 149.3320850 120.1083960
  13.3377680 149.7202560 119.5899070  14.3083430 150.0271140 120.7104890
   6.6121770 155.9133530 112.1707930   5.9939040 156.3782980 111.6070650
   7.1245020 156.6061010 112.5877440   9.9887440 149.2554480 116.3167870
   9.2843010 149.5439370 116.8970980  10.3499600 150.0654590 115.9567430
  11.6050220 158.8729610 118.5795350  10.9213740 159.5428720 118.5712020
  12.1444510 159.0710260 117.8140210  13.0574360 148.7009270 116.7077080
  12.1099270 148.7348250 116.8392510  13.3824350 149.5148220 117.0926440
   3.5893900 145.0006450 115.0033070   3.8968880 144.4453340 114.2868570
   2.6594600 145.1350910 114.8206060   9.1408960 160.7173740 117.2940530
   9.1536120 160.3136030 116.4262790   8.5884180 161.4921030 117.1901960
  10.4354380 157.4389960 112.3830700  10.3250710 156.4964290 112.5080120
  10.4322630 157.8005600 113.2693460   8.5394400 155.6203580 118.6223140
   8.9563190 155.4063690 117.7876600   9.2634220 155.8776370 119.1931760
   5.9774660 153.0655280 111.7393190   5.0503940 152.9992660 111.9681660
   6.1299480 154.0035410 111.6248430   5.9643740 149.3372280 108.7360350
   5.0247410 149.4986240 108.8212810   6.2827000 150.0557960 108.1896340
  12.4856500 154.0190800 118.7139380  11.6575130 154.0883890 118.2389510
  13.0806980 154.6045110 118.2455210  10.0071950 154.6275580 112.2428440
   9.3884370 154.2895130 111.5954740   9.9896400 153.9835340 112.9507630
   9.4498510 150.8060120 119.6594250   9.0369690 151.6313830 119.9134240
   8.7174460 150.2205160 119.4670610   2.0513000 157.2787580 116.6852130
   1.7541290 156.6733050 116.0059910   3.0012820 157.3164890 116.5741490
  10.1398610 160.8519450 120.3475230   9.6629170 161.6591640 120.1547840
   9.4560400 160.1997780 120.5001440   8.1836650 153.8662390 109.2501190
   8.6229930 153.0284820 109.1039010   8.8965070 154.4991790 109.3365330
   6.2932030 158.8058460 113.2182430   6.7327940 159.5482790 112.8037820
   6.2318920 159.0485030 114.1421390   1.7683000 159.8304290 124.1202450
   1.7398430 160.2347240 123.2530880   1.6047970 158.9014650 123.9574050
  11.7653790 145.1205200 107.5642230  11.4526450 145.2132030 108.4641300
  12.5266260 145.6986230 107.5139660  13.7197820 160.6131390 125.4166620
  14.1957540 161.0914280 126.0955700  14.3404980 160.5448880 124.6912120
  13.1231070 157.8044240 122.5766630  13.2494130 157.5656120 121.6583810
  13.1652450 156.9728780 123.0488710   6.9847810 161.5072240 121.1461440
   7.4992480 161.4180250 121.9483870   6.1416890 161.8531940 121.4389350
   8.9602210 161.7927580 110.5745440   8.8003350 161.5030520 111.4727270
   8.7948920 161.0167710 110.0390670   8.6628340 159.3015140 109.1343440
   7.9693500 159.2992430 108.4745720   9.4051200 158.8774460 108.7037610
   8.2278270 160.9277850 113.2091930   8.6835220 160.1467230 113.5230550
   8.5670790 161.6384670 113.7533110  12.9755080 149.8576700 123.5416370
  12.3599350 150.3656370 123.0131830  12.6551500 148.9575030 123.4842310
   5.0369400 148.6968590 121.0078560   4.5748770 148.9051610 121.8198500
   4.6347510 147.8827940 120.7049230  10.0373910 149.9177540 122.1375220
   9.1867500 149.6183290 122.4584290   9.8775700 150.1619550 121.2259040
   7.1323620 151.4179290 124.2374010   7.4577030 150.5843040 123.8976240
   7.9203950 151.9407810 124.3852340   3.8658410 145.4510770 110.2849070
   3.2412590 145.4470640 111.0102380   3.7788530 144.5841730 109.8885040
   2.7875490 146.3747400 117.2632840   3.0847820 147.2810230 117.1824860
   3.3361050 145.8866180 116.6492410   7.7711570 150.9597010 111.7315140
   7.1720460 151.6832810 111.5478760   8.3191180 150.8973790 110.9491590
   2.9813020 151.8519220 123.7984760   2.8856620 150.9113950 123.6485160
   3.8245000 152.0734290 123.4032830   4.6868610 148.3467860 125.0215280
   3.9966930 148.1540060 125.6561370   5.4300910 148.6302500 125.5539580
   6.9631580 152.1866300 117.8569200   6.2312700 152.6953110 118.2059300
   6.5655920 151.3696280 117.5557980   3.4008970 148.8620500 116.2621690
   3.4045030 148.4210450 115.4126230   4.2960090 149.1837830 116.3693510
   3.4629120 149.8632580 109.2528450   3.5841940 149.8219060 110.2014270
   3.0777630 150.7256730 109.0975180   7.4257490 147.6399980 117.2692140
   7.4430230 148.0908630 118.1133990   7.1773070 146.7405620 117.4825580
   2.4750620 152.1733720 108.6511750   1.9067520 151.7251970 108.0247660
   3.1839620 152.5326500 108.1176900  10.8528240 145.0532160 123.1078520
  11.1774010 144.3221820 123.6336500  10.8884750 144.7345800 122.2059510
   3.7016940 152.9222280 118.0087100   4.0687070 152.4480850 118.7548440
   3.5122000 153.7963850 118.3495440  10.7786080 155.1657270 116.7164550
  11.4985200 155.6612560 116.3260660  10.5767900 154.4875160 116.0718420
   6.2396020 146.5595230 110.8593940   5.4260630 146.0608400 110.7839250
   6.0457970 147.3993480 110.4430290   6.1604880 155.2366330 122.6033550
   6.0942190 154.3162000 122.3491140   5.5310020 155.3341770 123.3178190
   8.9544410 150.9314880 109.1556100   9.8424030 151.2432110 108.9807440
   8.9249500 150.0587130 108.7636680   4.9505000 157.1038570 109.8344270
   5.2920700 157.8480800 109.3387590   4.1217710 157.4169690 110.1969100
   6.0921610 158.0586900 122.3537350   6.1066150 157.1267860 122.1356260
   5.3846710 158.1446660 122.9927120  11.2258680 152.2426720 108.6235960
  11.1422400 152.6740940 107.7732400  11.9452870 152.7025070 109.0562780
  12.3032820 154.6994240 121.7005930  11.5781010 155.2923020 121.5035320
  12.8308280 154.6917780 120.9019300  12.2545930 159.0968980 111.3518090
  11.6122090 158.4424600 111.6261810  11.8676590 159.5024070 110.5758760
   7.8332410 156.4254410 115.1989780   8.1856230 155.8282540 114.5391150
   6.9494740 156.0998640 115.3698030   3.9195690 157.1852100 112.6060190
   4.6066820 157.7321310 112.9867780   3.1328110 157.7292830 112.6409800
   3.2222900 154.1898130 112.2185550   3.6785680 155.0003380 112.4445740
   2.8711110 153.8721270 113.0504040   5.5255510 159.7004470 119.4477850
   6.1697730 159.9063850 120.1251270   5.8884950 158.9392870 118.9948700
   6.7987590 157.7036820 118.1655300   7.4409820 157.0029980 118.2787470
   7.3236940 158.4835260 117.9852190  10.6443310 157.9885440 107.8894440
  10.4180890 157.2715880 108.4819080  10.2539510 157.7397880 107.0516190
   8.5725210 158.5031720 121.3691360   8.9081450 159.0898410 122.0469280
   7.6525550 158.3724430 121.5989150  10.2259560 155.9057380 109.5508600
   9.9381260 156.3670070 110.3386480  11.0211730 155.4455150 109.8192820
   4.4013790 158.5523050 124.5379420   4.0810660 157.8332290 125.0825110
   3.7272150 159.2278120 124.6115480   2.4427960 159.3983500 109.4812570
   2.4338060 160.1313190 108.8657080   1.5226320 159.1515080 109.5739530
   7.6167390 148.7849210 119.9016220   7.9848210 147.9644420 120.2295790
   6.7565590 148.8451100 120.3171870  10.9829420 147.7406150 110.7103780
  10.3542580 147.8451820 109.9962010  10.4881340 147.9602930 111.4997660
   5.4287560 159.4611740 108.1437760   5.5299540 159.2575730 107.2139740
   4.5289300 159.2070020 108.3485540   2.9513450 150.0192100 112.1261660
   2.2429600 150.4878440 112.5675270   3.2357930 149.3614110 112.7606850
   4.5769380 151.4388800 120.1254190   5.0754630 151.9134620 120.7906040
   4.7192330 150.5152320 120.3324220   6.9828880 146.7442760 113.5657450
   6.8596660 146.7628890 112.6166960   7.9313440 146.7921700 113.6855850
   4.0705670 161.9798060 112.8385430   4.3247170 161.9419450 111.9164800
   3.1218150 161.8531390 112.8313680  11.7836240 147.6556760 120.9682580
  11.2809840 148.3962160 121.3076390  12.5992900 148.0440760 120.6519370
  10.0758250 152.8989940 114.4143940   9.1348390 152.9140170 114.5891630
  10.3902320 152.1125900 114.8604240  12.0783830 160.0698790 116.0898200
  12.2031250 160.8929960 116.5622010  12.9449390 159.8589520 115.7422350
   2.6603670 161.3360310 107.5840900   3.4532280 161.6249140 107.1322690
   2.1408020 160.9052480 106.9053380   7.3924270 157.4555940 124.8976320
   6.7862430 157.4787540 124.1572070   7.0878380 156.7238980 125.4343570
   8.8224640 161.1836230 123.5085730   9.7746390 161.0994250 123.4585970
   8.6752860 161.8477940 124.1819520  11.7133840 160.5630440 109.0077640
  11.4275350 160.1495580 108.1931820  11.5153390 161.4918150 108.8878160
   3.1781070 156.5563720 107.4483250   3.0731710 155.9416070 108.1744630
   3.0105290 156.0329610 106.6646260   3.3295390 155.2420520 123.4272480
   2.5641060 155.8105520 123.3427150   3.5111350 154.9496730 122.5340710
   6.4183800 155.6183750 108.0525240   5.8693900 156.0653050 108.6967980
   7.0403060 155.1133000 108.5762910  10.4718740 156.9725850 123.9847500
  11.2128210 157.3101610 123.4814960   9.7091420 157.1417910 123.4317270
   2.0858920 154.5774670 109.9490540   2.5075340 154.4114540 110.7921930
   2.2109760 153.7674900 109.4545680   4.5986560 153.6012280 107.1967640
   5.1192220 152.8861300 106.8308790   5.2454960 154.2398150 107.4968150
   9.1464400 155.0240680 122.5202710   9.5605420 155.1785760 123.3693130
   8.2115400 155.1495900 122.6828490   9.6186570 152.3636840 124.5241860
  10.2007340 151.6089160 124.4362340   9.7948340 152.8944280 123.7473340
   3.5020080 146.0806830 119.8686200   3.0537380 146.1031090 119.0231750
   2.8685280 145.6825850 120.4656500   3.9079630 154.9761160 120.4898640
   4.3267740 155.8193890 120.3174880   2.9888260 155.1133200 120.2605420
   6.2443530 152.7077340 121.8736480   6.3639740 152.1118480 122.6131320
   7.1037530 152.7447030 121.4537780   8.5831430 153.2614530 120.4498990
   8.0566650 153.7857150 119.8464130   8.9262770 153.8941920 121.0808720
   3.0112300 149.2498690 123.1312300   3.6011990 148.9414540 123.8190120
   2.1932540 148.7778440 123.2872200   7.8305730 148.8664500 123.3645320
   7.1421250 148.2046040 123.2995310   8.5511750 148.4202770 123.8093780
   8.4606130 145.4616130 109.4235580   8.7408420 144.6184030 109.7795000
   7.6871860 145.6939240 109.9374330   4.6149260 162.5165380 121.8643020
   4.5407960 163.4200520 122.1715390   3.7128100 162.1977280 121.8365090
   2.9985550 146.6943140 107.8682780   2.6507550 146.0167130 107.2885230
   3.1998320 146.2332650 108.6826170   5.1634590 161.6823890 109.4869380
   6.0585380 162.0208860 109.5088140   5.1952220 160.9603300 108.8593660
  12.1428940 160.2127560 122.1935580  11.5430930 160.2720120 121.4499500
  12.2722840 159.2732540 122.3232430  13.3830390 157.9545380 107.5305290
  12.5523350 158.0222030 108.0012520  13.5602220 158.8449500 107.2272150
  12.8386850 154.6992860 110.0339490  13.6005760 155.2689510 110.1399180
  12.8541220 154.1320060 110.8047800  13.8446820 155.5542960 114.8781420
  14.2155650 154.7710280 114.4717390  14.4848750 156.2432060 114.6998720
  10.8280580 156.9379540 120.2911740  10.0140420 157.3676700 120.5537530
  11.2354780 157.5497950 119.6780790  12.8906020 154.9927230 107.1912010
  13.1654860 155.9006110 107.0631230  12.7016760 154.9289760 108.1274000
   9.2881630 148.0172080 108.4865640   9.7066510 147.8303060 107.6462300
   8.9817690 147.1651130 108.7968570  12.7871360 152.9296220 112.1841440
  12.4114960 152.1624150 111.7522730  12.0574480 153.3118920 112.6716370
  12.1770980 152.0767740 121.8180960  11.9457070 151.8480490 120.9178910
  12.4375530 152.9967290 121.7725850  10.6159050 147.3024170 124.5960660
  11.4929230 147.3107570 124.9794660  10.6279890 146.5655010 123.9853010
  12.0622320 151.1553710 115.4848680  12.5859800 150.6616360 114.8538850
  12.6481740 151.2904070 116.2296250  12.2412040 151.2393580 119.0068230
  11.2914750 151.2057120 119.1213220  12.4225050 152.1493690 118.7718000
  11.5522290 150.4127060 111.4241090  12.0481410 150.1797930 112.2089970
  11.3538360 149.5738900 111.0078730  12.9809450 149.0488010 113.9578770
  12.8708730 148.8944050 114.8961040  13.7417040 148.5208950 113.7154180
  11.3275170 144.9882140 120.4161770  11.9647390 145.6016280 120.7820960
  11.4750060 145.0242800 119.4711000  13.8699720 146.8795930 107.1984910
  14.7949030 146.7477110 106.9903200  13.8475510 146.9588750 108.1521360
  13.9438210 147.6506590 109.8241620  13.1489710 147.5851710 110.3534530
  14.1481490 148.5857230 109.8126970  10.8856630 161.6898140 113.8180010
  11.4815700 161.3682710 113.1414430  11.1434780 161.2169960 114.6093280
   2.4925230 159.6775640 119.5680360   2.2516590 159.9450200 118.6810880
   3.4327870 159.8481370 119.6231220   4.6979650 146.1408330 123.3236870
   4.6368540 146.7330160 124.0732280   5.6380030 146.0334290 123.1787130
   7.3354210 145.7978390 122.9629160   7.9494620 146.1157680 122.3010240
   7.8803770 145.3126980 123.5825020  13.7529390 161.6970020 120.3691000
  13.2587670 162.0938890 119.6518130  13.1442680 161.0719230 120.7628280
   8.0762250 144.3610530 119.2898450   7.2022090 144.6945640 119.0871380
   7.9673000 143.8883710 120.1150320   8.9834230 146.5681400 120.6740170
   8.6547590 145.7533160 120.2941900   9.9316530 146.5251210 120.5505860
  11.4368840 162.3393440 117.6477740  10.9771810 163.0909250 117.2735760
  10.8081300 161.6199910 117.5892540   1.8664560 160.6481680 116.8225870
   2.3829580 160.0369040 116.2974130   2.5161940 161.1510460 117.3136880
   4.6060060 161.5390170 117.6494850   4.8937870 161.2844470 116.7727860
   5.1183280 160.9867530 118.2400420   5.8237070 145.2780370 118.2291360
   5.0408860 145.7525870 118.5088120   5.5300000 144.3735200 118.1204540
  10.3758140 145.9803470 116.2740450  10.8166230 145.9248570 115.4262050
  10.1065730 146.8961480 116.3450630  12.2396710 145.6118710 114.2849270
  12.1785110 144.6679930 114.1380290  13.0188740 145.7198800 114.8302730
   3.7091290 147.6967120 113.7407390   2.8965800 147.3224010 113.4003270
   4.2132930 146.9412200 114.0428580   8.2116270 144.3609570 114.9790460
   8.8145640 144.9329780 115.4538980   7.4709260 144.9249010 114.7564360
  11.3550870 144.7631130 110.2530740  11.5501500 145.6614580 110.5198170
  10.5680740 144.5318210 110.7463690   4.6732420 162.4606270 125.0163050
   5.5999730 162.2250540 125.0599010   4.6582850 163.2878270 124.5349080
  12.9077480 162.0031840 112.0137300  13.0829670 161.3169580 111.3698220
  12.2099050 162.5278890 111.6213970   1.8596030 145.1251020 124.7804930
   1.5780300 145.6284620 124.0165750   2.2415730 144.3272770 124.4147060
   8.4611490 144.5404600 125.3585400   8.3476940 144.8599210 126.2536920
   9.2781230 144.9417110 125.0622680  11.2409980 161.6876130 124.8404090
  12.0335300 161.1925360 124.6330050  11.5343130 162.3666270 125.4479700
   7.3669640 152.5597070  95.7220140   7.2863690 151.6451680  95.4511850
   6.9534060 153.0564140  95.0159850   5.4987680 154.3376090  97.6029410
   4.7229780 153.8576530  97.8927980   6.1500610 153.6581740  97.4285570
   9.5195110 158.7436280  96.3828540   9.0576640 157.9723520  96.7115710
  10.3320660 158.7702350  96.8880990   5.7458420 161.0294290  96.0032530
   5.1269860 161.4851790  95.4326970   6.6010200 161.1845750  95.6022230
   4.9396670 157.0133280  97.6099570   4.8704950 156.0723220  97.4488700
   5.7016530 157.1034690  98.1822140   5.9701840 149.8203660  97.8368500
   6.3466660 148.9475540  97.7242170   5.8721350 150.1562360  96.9458940
   9.7525960 147.3154100  94.7696840  10.5735580 146.8250670  94.8122320
   9.7860040 147.9051760  95.5228680   1.9414580 151.1615660  97.6311120
   2.4492800 151.6596630  98.2716140   2.4727820 150.3850860  97.4550480
  14.0425510 149.3320850 101.3340470  13.3377680 149.7202560 100.8155580
  14.3083430 150.0271140 101.9361400   6.6121770 155.9133530  93.3964440
   5.9939040 156.3782980  92.8327160   7.1245020 156.6061010  93.8133950
   9.9887440 149.2554480  97.5424380   9.2843010 149.5439370  98.1227490
  10.3499600 150.0654590  97.1823940  11.6050220 158.8729610  99.8051860
  10.9213740 159.5428720  99.7968530  12.1444510 159.0710260  99.0396720
  13.0574360 148.7009270  97.9333590  12.1099270 148.7348250  98.0649020
  13.3824350 149.5148220  98.3182950   3.5893900 145.0006450  96.2289580
   3.8968880 144.4453340  95.5125080   2.6594600 145.1350910  96.0462570
   9.1408960 160.7173740  98.5197040   9.1536120 160.3136030  97.6519300
   8.5884180 161.4921030  98.4158470  10.4354380 157.4389960  93.6087210
  10.3250710 156.4964290  93.7336630  10.4322630 157.8005600  94.4949970
   8.5394400 155.6203580  99.8479650   8.9563190 155.4063690  99.0133110
   9.2634220 155.8776370 100.4188270   5.9774660 153.0655280  92.9649700
   5.0503940 152.9992660  93.1938170   6.1299480 154.0035410  92.8504940
   5.9643740 149.3372280  89.9616860   5.0247410 149.4986240  90.0469320
   6.2827000 150.0557960  89.4152850  12.4856500 154.0190800  99.9395890
  11.6575130 154.0883890  99.4646020  13.0806980 154.6045110  99.4711720
  10.0071950 154.6275580  93.4684950   9.3884370 154.2895130  92.8211250
   9.9896400 153.9835340  94.1764140   9.4498510 150.8060120 100.8850760
   9.0369690 151.6313830 101.1390750   8.7174460 150.2205160 100.6927120
   2.0513000 157.2787580  97.9108640   1.7541290 156.6733050  97.2316420
   3.0012820 157.3164890  97.7998000  10.1398610 160.8519450 101.5731740
   9.6629170 161.6591640 101.3804350   9.4560400 160.1997780 101.7257950
   8.1836650 153.8662390  90.4757700   8.6229930 153.0284820  90.3295520
   8.8965070 154.4991790  90.5621840   6.2932030 158.8058460  94.4438940
   6.7327940 159.5482790  94.0294330   6.2318920 159.0485030  95.3677900
   1.7683000 159.8304290 105.3458960   1.7398430 160.2347240 104.4787390
   1.6047970 158.9014650 105.1830560  11.7653790 145.1205200  88.7898740
  11.4526450 145.2132030  89.6897810  12.5266260 145.6986230  88.7396170
  13.7197820 160.6131390 106.6423130  14.1957540 161.0914280 107.3212210
  14.3404980 160.5448880 105.9168630  13.1231070 157.8044240 103.8023140
  13.2494130 157.5656120 102.8840320  13.1652450 156.9728780 104.2745220
   6.9847810 161.5072240 102.3717950   7.4992480 161.4180250 103.1740380
   6.1416890 161.8531940 102.6645860   8.9602210 161.7927580  91.8001950
   8.8003350 161.5030520  92.6983780   8.7948920 161.0167710  91.2647180
   8.6628340 159.3015140  90.3599950   7.9693500 159.2992430  89.7002230
   9.4051200 158.8774460  89.9294120   8.2278270 160.9277850  94.4348440
   8.6835220 160.1467230  94.7487060   8.5670790 161.6384670  94.9789620
  12.9755080 149.8576700 104.7672880  12.3599350 150.3656370 104.2388340
  12.6551500 148.9575030 104.7098820   5.0369400 148.6968590 102.2335070
   4.5748770 148.9051610 103.0455010   4.6347510 147.8827940 101.9305740
  10.0373910 149.9177540 103.3631730   9.1867500 149.6183290 103.6840800
   9.8775700 150.1619550 102.4515550   7.1323620 151.4179290 105.4630520
   7.4577030 150.5843040 105.1232750   7.9203950 151.9407810 105.6108850
   3.8658410 145.4510770  91.5105580   3.2412590 145.4470640  92.2358890
   3.7788530 144.5841730  91.1141550   2.7875490 146.3747400  98.4889350
   3.0847820 147.2810230  98.4081370   3.3361050 145.8866180  97.8748920
   7.7711570 150.9597010  92.9571650   7.1720460 151.6832810  92.7735270
   8.3191180 150.8973790  92.1748100   2.9813020 151.8519220 105.0241270
   2.8856620 150.9113950 104.8741670   3.8245000 152.0734290 104.6289340
   6.3776440 149.5960550  94.9874930   6.7706010 149.9132750  94.1743620
   6.7393290 148.7172430  95.1019450   4.6868610 148.3467860 106.2471790
   3.9966930 148.1540060 106.8817880   5.4300910 148.6302500 106.7796090
   6.9631580 152.1866300  99.0825710   6.2312700 152.6953110  99.4315810
   6.5655920 151.3696280  98.7814490   3.4008970 148.8620500  97.4878200
   3.4045030 148.4210450  96.6382740   4.2960090 149.1837830  97.5950020
   3.4629120 149.8632580  90.4784960   3.5841940 149.8219060  91.4270780
   3.0777630 150.7256730  90.3231690   7.4257490 147.6399980  98.4948650
   7.4430230 148.0908630  99.3390500   7.1773070 146.7405620  98.7082090
   2.4750620 152.1733720  89.8768260   1.9067520 151.7251970  89.2504170
   3.1839620 152.5326500  89.3433410  10.8528240 145.0532160 104.3335030
  11.1774010 144.3221820 104.8593010  10.8884750 144.7345800 103.4316020
   3.7016940 152.9222280  99.2343610   4.0687070 152.4480850  99.9804950
   3.5122000 153.7963850  99.5751950  10.7786080 155.1657270  97.9421060
  11.4985200 155.6612560  97.5517170  10.5767900 154.4875160  97.2974930
   6.2396020 146.5595230  92.0850450   5.4260630 146.0608400  92.0095760
   6.0457970 147.3993480  91.6686800   6.1604880 155.2366330 103.8290060
   6.0942190 154.3162000 103.5747650   5.5310020 155.3341770 104.5434700
   8.9544410 150.9314880  90.3812610   9.8424030 151.2432110  90.2063950
   8.9249500 150.0587130  89.9893190   4.9505000 157.1038570  91.0600780
   5.2920700 157.8480800  90.5644100   4.1217710 157.4169690  91.4225610
   6.0921610 158.0586900 103.5793860   6.1066150 157.1267860 103.3612770
   5.3846710 158.1446660 104.2183630  11.2258680 152.2426720  89.8492470
  11.1422400 152.6740940  88.9988910  11.9452870 152.7025070  90.2819290
  12.3032820 154.6994240 102.9262440  11.5781010 155.2923020 102.7291830
  12.8308280 154.6917780 102.1275810  12.2545930 159.0968980  92.5774600
  11.6122090 158.4424600  92.8518320  11.8676590 159.5024070  91.8015270
   7.8332410 156.4254410  96.4246290   8.1856230 155.8282540  95.7647660
   6.9494740 156.0998640  96.5954540   3.9195690 157.1852100  93.8316700
   4.6066820 157.7321310  94.2124290   3.1328110 157.7292830  93.8666310
   3.2222900 154.1898130  93.4442060   3.6785680 155.0003380  93.6702250
   2.8711110 153.8721270  94.2760550   5.5255510 159.7004470 100.6734360
   6.1697730 159.9063850 101.3507780   5.8884950 158.9392870 100.2205210
   6.7987590 157.7036820  99.3911810   7.4409820 157.0029980  99.5043980
   7.3236940 158.4835260  99.2108700  10.6443310 157.9885440  89.1150950
  10.4180890 157.2715880  89.7075590  10.2539510 157.7397880  88.2772700
   8.5725210 158.5031720 102.5947870   8.9081450 159.0898410 103.2725790
   7.6525550 158.3724430 102.8245660  10.2259560 155.9057380  90.7765110
   9.9381260 156.3670070  91.5642990  11.0211730 155.4455150  91.0449330
   4.4013790 158.5523050 105.7635930   4.0810660 157.8332290 106.3081620
   3.7272150 159.2278120 105.8371990   2.4427960 159.3983500  90.7069080
   2.4338060 160.1313190  90.0913590   1.5226320 159.1515080  90.7996040
   7.6167390 148.7849210 101.1272730   7.9848210 147.9644420 101.4552300
   6.7565590 148.8451100 101.5428380  10.9829420 147.7406150  91.9360290
  10.3542580 147.8451820  91.2218520  10.4881340 147.9602930  92.7254170
   5.4287560 159.4611740  89.3694270   5.5299540 159.2575730  88.4396250
   4.5289300 159.2070020  89.5742050   2.9513450 150.0192100  93.3518170
   2.2429600 150.4878440  93.7931780   3.2357930 149.3614110  93.9863360
   4.5769380 151.4388800 101.3510700   5.0754630 151.9134620 102.0162550
   4.7192330 150.5152320 101.5580730   6.9828880 146.7442760  94.7913960
   6.8596660 146.7628890  93.8423470   7.9313440 146.7921700  94.9112360
   4.0705670 161.9798060  94.0641940   4.3247170 161.9419450  93.1421310
   3.1218150 161.8531390  94.0570190  11.7836240 147.6556760 102.1939090
  11.2809840 148.3962160 102.5332900  12.5992900 148.0440760 101.8775880
  10.0758250 152.8989940  95.6400450   9.1348390 152.9140170  95.8148140
  10.3902320 152.1125900  96.0860750  12.0783830 160.0698790  97.3154710
  12.2031250 160.8929960  97.7878520  12.9449390 159.8589520  96.9678860
   2.6603670 161.3360310  88.8097410   3.4532280 161.6249140  88.3579200
   2.1408020 160.9052480  88.1309890   7.3924270 157.4555940 106.1232830
   6.7862430 157.4787540 105.3828580   7.0878380 156.7238980 106.6600080
   8.8224640 161.1836230 104.7342240   9.7746390 161.0994250 104.6842480
   8.6752860 161.8477940 105.4076030  11.7133840 160.5630440  90.2334150
  11.4275350 160.1495580  89.4188330  11.5153390 161.4918150  90.1134670
   3.1781070 156.5563720  88.6739760   3.0731710 155.9416070  89.4001140
   3.0105290 156.0329610  87.8902770   3.3295390 155.2420520 104.6528990
   2.5641060 155.8105520 104.5683660   3.5111350 154.9496730 103.7597220
   6.4183800 155.6183750  89.2781750   5.8693900 156.0653050  89.9224490
   7.0403060 155.1133000  89.8019420  10.4718740 156.9725850 105.2104010
  11.2128210 157.3101610 104.7071470   9.7091420 157.1417910 104.6573780
   2.0858920 154.5774670  91.1747050   2.5075340 154.4114540  92.0178440
   2.2109760 153.7674900  90.6802190   4.5986560 153.6012280  88.4224150
   5.1192220 152.8861300  88.0565300   5.2454960 154.2398150  88.7224660
   9.1464400 155.0240680 103.7459220   9.5605420 155.1785760 104.5949640
   8.2115400 155.1495900 103.9085000   9.6186570 152.3636840 105.7498370
  10.2007340 151.6089160 105.6618850   9.7948340 152.8944280 104.9729850
   3.5020080 146.0806830 101.0942710   3.0537380 146.1031090 100.2488260
   2.8685280 145.6825850 101.6913010   3.9079630 154.9761160 101.7155150
   4.3267740 155.8193890 101.5431390   2.9888260 155.1133200 101.4861930
   6.2443530 152.7077340 103.0992990   6.3639740 152.1118480 103.8387830
   7.1037530 152.7447030 102.6794290   8.5831430 153.2614530 101.6755500
   8.0566650 153.7857150 101.0720640   8.9262770 153.8941920 102.3065230
   3.0112300 149.2498690 104.3568810   3.6011990 148.9414540 105.0446630
   2.1932540 148.7778440 104.5128710   7.8305730 148.8664500 104.5901830
   7.1421250 148.2046040 104.5251820   8.5511750 148.4202770 105.0350290
   8.4606130 145.4616130  90.6492090   8.7408420 144.6184030  91.0051510
   7.6871860 145.6939240  91.1630840   4.6149260 162.5165380 103.0899530
   4.5407960 163.4200520 103.3971900   3.7128100 162.1977280 103.0621600
   2.9985550 146.6943140  89.0939290   2.6507550 146.0167130  88.5141740
   3.1998320 146.2332650  89.9082680   5.1634590 161.6823890  90.7125890
   6.0585380 162.0208860  90.7344650   5.1952220 160.9603300  90.0850170
  12.1428940 160.2127560 103.4192090  11.5430930 160.2720120 102.6756010
  12.2722840 159.2732540 103.5488940  13.3830390 157.9545380  88.7561800
  12.5523350 158.0222030  89.2269030  13.5602220 158.8449500  88.4528660
  12.8386850 154.6992860  91.2596000  13.6005760 155.2689510  91.3655690
  12.8541220 154.1320060  92.0304310  13.8446820 155.5542960  96.1037930
  14.2155650 154.7710280  95.6973900  14.4848750 156.2432060  95.9255230
  10.8280580 156.9379540 101.5168250  10.0140420 157.3676700 101.7794040
  11.2354780 157.5497950 100.9037300  12.8906020 154.9927230  88.4168520
  13.1654860 155.9006110  88.2887740  12.7016760 154.9289760  89.3530510
   9.2881630 148.0172080  89.7122150   9.7066510 147.8303060  88.8718810
   8.9817690 147.1651130  90.0225080  12.7871360 152.9296220  93.4097950
  12.4114960 152.1624150  92.9779240  12.0574480 153.3118920  93.8972880
  12.1770980 152.0767740 103.0437470  11.9457070 151.8480490 102.1435420
  12.4375530 152.9967290 102.9982360  10.6159050 147.3024170 105.8217170
  11.4929230 147.3107570 106.2051170  10.6279890 146.5655010 105.2109520
  12.0622320 151.1553710  96.7105190  12.5859800 150.6616360  96.0795360
  12.6481740 151.2904070  97.4552760  12.2412040 151.2393580 100.2324740
  11.2914750 151.2057120 100.3469730  12.4225050 152.1493690  99.9974510
  11.5522290 150.4127060  92.6497600  12.0481410 150.1797930  93.4346480
  11.3538360 149.5738900  92.2335240  12.9809450 149.0488010  95.1835280
  12.8708730 148.8944050  96.1217550  13.7417040 148.5208950  94.9410690
  11.3275170 144.9882140 101.6418280  11.9647390 145.6016280 102.0077470
  11.4750060 145.0242800 100.6967510  13.8699720 146.8795930  88.4241420
  14.7949030 146.7477110  88.2159710  13.8475510 146.9588750  89.3777870
  13.9438210 147.6506590  91.0498130  13.1489710 147.5851710  91.5791040
  14.1481490 148.5857230  91.0383480  10.8856630 161.6898140  95.0436520
  11.4815700 161.3682710  94.3670940  11.1434780 161.2169960  95.8349790
   2.4925230 159.6775640 100.7936870   2.2516590 159.9450200  99.9067390
   3.4327870 159.8481370 100.8487730   4.6979650 146.1408330 104.5493380
   4.6368540 146.7330160 105.2988790   5.6380030 146.0334290 104.4043640
   7.3354210 145.7978390 104.1885670   7.9494620 146.1157680 103.5266750
   7.8803770 145.3126980 104.8081530  13.7529390 161.6970020 101.5947510
  13.2587670 162.0938890 100.8774640  13.1442680 161.0719230 101.9884790
   8.0762250 144.3610530 100.5154960   7.2022090 144.6945640 100.3127890
   7.9673000 143.8883710 101.3406830   8.9834230 146.5681400 101.8996680
   8.6547590 145.7533160 101.5198410   9.9316530 146.5251210 101.7762370
  11.4368840 162.3393440  98.8734250  10.9771810 163.0909250  98.4992270
  10.8081300 161.6199910  98.8149050   1.8664560 160.6481680  98.0482380
   2.3829580 160.0369040  97.5230640   2.5161940 161.1510460  98.5393390
   4.6060060 161.5390170  98.8751360   4.8937870 161.2844470  97.9984370
   5.1183280 160.9867530  99.4656930   5.8237070 145.2780370  99.4547870
   5.0408860 145.7525870  99.7344630   5.5300000 144.3735200  99.3461050
  10.3758140 145.9803470  97.4996960  10.8166230 145.9248570  96.6518560
  10.1065730 146.8961480  97.5707140  12.2396710 145.6118710  95.5105780
  12.1785110 144.6679930  95.3636800  13.0188740 145.7198800  96.0559240
   3.7091290 147.6967120  94.9663900   2.8965800 147.3224010  94.6259780
   4.2132930 146.9412200  95.2685090   8.2116270 144.3609570  96.2046970
   8.8145640 144.9329780  96.6795490   7.4709260 144.9249010  95.9820870
  11.3550870 144.7631130  91.4787250  11.5501500 145.6614580  91.7454680
  10.5680740 144.5318210  91.9720200   4.6732420 162.4606270 106.2419560
   5.5999730 162.2250540 106.2855520   4.6582850 163.2878270 105.7605590
  12.9077480 162.0031840  93.2393810  13.0829670 161.3169580  92.5954730
  12.2099050 162.5278890  92.8470480   1.8596030 145.1251020 106.0061440
   1.5780300 145.6284620 105.2422260   2.2415730 144.3272770 105.6403570
   8.4611490 144.5404600 106.5841910   8.3476940 144.8599210 107.4793430
   9.2781230 144.9417110 106.2879190  11.2409980 161.6876130 106.0660600
  12.0335300 161.1925360 105.8586560  11.5343130 162.3666270 106.6736210
   7.3669640 152.5597070  76.9476650   7.2863690 151.6451680  76.6768360
   6.9534060 153.0564140  76.2416360   5.4987680 154.3376090  78.8285920
   4.7229780 153.8576530  79.1184490   6.1500610 153.6581740  78.6542080
   9.5195110 158.7436280  77.6085050   9.0576640 157.9723520  77.9372220
  10.3320660 158.7702350  78.1137500   5.7458420 161.0294290  77.2289040
   5.1269860 161.4851790  76.6583480   6.6010200 161.1845750  76.8278740
   4.9396670 157.0133280  78.8356080   4.8704950 156.0723220  78.6745210
   5.7016530 157.1034690  79.4078650   5.9701840 149.8203660  79.0625010
   6.3466660 148.9475540  78.9498680   5.8721350 150.1562360  78.1715450
   9.7525960 147.3154100  75.9953350  10.5735580 146.8250670  76.0378830
   9.7860040 147.9051760  76.7485190   1.9414580 151.1615660  78.8567630
   2.4492800 151.6596630  79.4972650   2.4727820 150.3850860  78.6806990
  14.0425510 149.3320850  82.5596980  13.3377680 149.7202560  82.0412090
  14.3083430 150.0271140  83.1617910   6.6121770 155.9133530  74.6220950
   5.9939040 156.3782980  74.0583670   7.1245020 156.6061010  75.0390460
   9.9887440 149.2554480  78.7680890   9.2843010 149.5439370  79.3484000
  10.3499600 150.0654590  78.4080450  11.6050220 158.8729610  81.0308370
  10.9213740 159.5428720  81.0225040  12.1444510 159.0710260  80.2653230
  13.0574360 148.7009270  79.1590100  12.1099270 148.7348250  79.2905530
  13.3824350 149.5148220  79.5439460   3.5893900 145.0006450  77.4546090
   3.8968880 144.4453340  76.7381590   2.6594600 145.1350910  77.2719080
   9.1408960 160.7173740  79.7453550   9.1536120 160.3136030  78.8775810
   8.5884180 161.4921030  79.6414980  10.4354380 157.4389960  74.8343720
  10.3250710 156.4964290  74.9593140  10.4322630 157.8005600  75.7206480
   8.5394400 155.6203580  81.0736160   8.9563190 155.4063690  80.2389620
   9.2634220 155.8776370  81.6444780   5.9774660 153.0655280  74.1906210
   5.0503940 152.9992660  74.4194680   6.1299480 154.0035410  74.0761450
   5.9643740 149.3372280  71.1873370   5.0247410 149.4986240  71.2725830
   6.2827000 150.0557960  70.6409360  12.4856500 154.0190800  81.1652400
  11.6575130 154.0883890  80.6902530  13.0806980 154.6045110  80.6968230
  10.0071950 154.6275580  74.6941460   9.3884370 154.2895130  74.0467760
   9.9896400 153.9835340  75.4020650   9.4498510 150.8060120  82.1107270
   9.0369690 151.6313830  82.3647260   8.7174460 150.2205160  81.9183630
   2.0513000 157.2787580  79.1365150   1.7541290 156.6733050  78.4572930
   3.0012820 157.3164890  79.0254510  10.1398610 160.8519450  82.7988250
   9.6629170 161.6591640  82.6060860   9.4560400 160.1997780  82.9514460
   8.1836650 153.8662390  71.7014210   8.6229930 153.0284820  71.5552030
   8.8965070 154.4991790  71.7878350   6.2932030 158.8058460  75.6695450
   6.7327940 159.5482790  75.2550840   6.2318920 159.0485030  76.5934410
   1.7683000 159.8304290  86.5715470   1.7398430 160.2347240  85.7043900
   1.6047970 158.9014650  86.4087070  11.7653790 145.1205200  70.0155250
  11.4526450 145.2132030  70.9154320  12.5266260 145.6986230  69.9652680
  13.7197820 160.6131390  87.8679640  14.1957540 161.0914280  88.5468720
  14.3404980 160.5448880  87.1425140  13.1231070 157.8044240  85.0279650
  13.2494130 157.5656120  84.1096830  13.1652450 156.9728780  85.5001730
   6.9847810 161.5072240  83.5974460   7.4992480 161.4180250  84.3996890
   6.1416890 161.8531940  83.8902370   8.9602210 161.7927580  73.0258460
   8.8003350 161.5030520  73.9240290   8.7948920 161.0167710  72.4903690
   8.6628340 159.3015140  71.5856460   7.9693500 159.2992430  70.9258740
   9.4051200 158.8774460  71.1550630   8.2278270 160.9277850  75.6604950
   8.6835220 160.1467230  75.9743570   8.5670790 161.6384670  76.2046130
  12.9755080 149.8576700  85.9929390  12.3599350 150.3656370  85.4644850
  12.6551500 148.9575030  85.9355330   5.0369400 148.6968590  83.4591580
   4.5748770 148.9051610  84.2711520   4.6347510 147.8827940  83.1562250
  10.0373910 149.9177540  84.5888240   9.1867500 149.6183290  84.9097310
   9.8775700 150.1619550  83.6772060   7.1323620 151.4179290  86.6887030
   7.4577030 150.5843040  86.3489260   7.9203950 151.9407810  86.8365360
   3.8658410 145.4510770  72.7362090   3.2412590 145.4470640  73.4615400
   3.7788530 144.5841730  72.3398060   2.7875490 146.3747400  79.7145860
   3.0847820 147.2810230  79.6337880   3.3361050 145.8866180  79.1005430
   7.7711570 150.9597010  74.1828160   7.1720460 151.6832810  73.9991780
   8.3191180 150.8973790  73.4004610   2.9813020 151.8519220  86.2497780
   2.8856620 150.9113950  86.0998180   3.8245000 152.0734290  85.8545850
   6.3776440 149.5960550  76.2131440   6.7706010 149.9132750  75.4000130
   6.7393290 148.7172430  76.3275960   4.6868610 148.3467860  87.4728300
   3.9966930 148.1540060  88.1074390   5.4300910 148.6302500  88.0052600
   6.9631580 152.1866300  80.3082220   6.2312700 152.6953110  80.6572320
   6.5655920 151.3696280  80.0071000   3.4008970 148.8620500  78.7134710
   3.4045030 148.4210450  77.8639250   4.2960090 149.1837830  78.8206530
   3.4629120 149.8632580  71.7041470   3.5841940 149.8219060  72.6527290
   3.0777630 150.7256730  71.5488200   7.4257490 147.6399980  79.7205160
   7.4430230 148.0908630  80.5647010   7.1773070 146.7405620  79.9338600
   2.4750620 152.1733720  71.1024770   1.9067520 151.7251970  70.4760680
   3.1839620 152.5326500  70.5689920  10.8528240 145.0532160  85.5591540
  11.1774010 144.3221820  86.0849520  10.8884750 144.7345800  84.6572530
   3.7016940 152.9222280  80.4600120   4.0687070 152.4480850  81.2061460
   3.5122000 153.7963850  80.8008460  10.7786080 155.1657270  79.1677570
  11.4985200 155.6612560  78.7773680  10.5767900 154.4875160  78.5231440
   6.2396020 146.5595230  73.3106960   5.4260630 146.0608400  73.2352270
   6.0457970 147.3993480  72.8943310   6.1604880 155.2366330  85.0546570
   6.0942190 154.3162000  84.8004160   5.5310020 155.3341770  85.7691210
   8.9544410 150.9314880  71.6069120   9.8424030 151.2432110  71.4320460
   8.9249500 150.0587130  71.2149700   4.9505000 157.1038570  72.2857290
   5.2920700 157.8480800  71.7900610   4.1217710 157.4169690  72.6482120
   6.0921610 158.0586900  84.8050370   6.1066150 157.1267860  84.5869280
   5.3846710 158.1446660  85.4440140  11.2258680 152.2426720  71.0748980
  11.1422400 152.6740940  70.2245420  11.9452870 152.7025070  71.5075800
  12.3032820 154.6994240  84.1518950  11.5781010 155.2923020  83.9548340
  12.8308280 154.6917780  83.3532320  12.2545930 159.0968980  73.8031110
  11.6122090 158.4424600  74.0774830  11.8676590 159.5024070  73.0271780
   7.8332410 156.4254410  77.6502800   8.1856230 155.8282540  76.9904170
   6.9494740 156.0998640  77.8211050   3.9195690 157.1852100  75.0573210
   4.6066820 157.7321310  75.4380800   3.1328110 157.7292830  75.0922820
   3.2222900 154.1898130  74.6698570   3.6785680 155.0003380  74.8958760
   2.8711110 153.8721270  75.5017060   5.5255510 159.7004470  81.8990870
   6.1697730 159.9063850  82.5764290   5.8884950 158.9392870  81.4461720
   6.7987590 157.7036820  80.6168320   7.4409820 157.0029980  80.7300490
   7.3236940 158.4835260  80.4365210  10.6443310 157.9885440  70.3407460
  10.4180890 157.2715880  70.9332100  10.2539510 157.7397880  69.5029210
   8.5725210 158.5031720  83.8204380   8.9081450 159.0898410  84.4982300
   7.6525550 158.3724430  84.0502170  10.2259560 155.9057380  72.0021620
   9.9381260 156.3670070  72.7899500  11.0211730 155.4455150  72.2705840
   4.4013790 158.5523050  86.9892440   4.0810660 157.8332290  87.5338130
   3.7272150 159.2278120  87.0628500   2.4427960 159.3983500  71.9325590
   2.4338060 160.1313190  71.3170100   1.5226320 159.1515080  72.0252550
   7.6167390 148.7849210  82.3529240   7.9848210 147.9644420  82.6808810
   6.7565590 148.8451100  82.7684890  10.9829420 147.7406150  73.1616800
  10.3542580 147.8451820  72.4475030  10.4881340 147.9602930  73.9510680
   5.4287560 159.4611740  70.5950780   5.5299540 159.2575730  69.6652760
   4.5289300 159.2070020  70.7998560   2.9513450 150.0192100  74.5774680
   2.2429600 150.4878440  75.0188290   3.2357930 149.3614110  75.2119870
   4.5769380 151.4388800  82.5767210   5.0754630 151.9134620  83.2419060
   4.7192330 150.5152320  82.7837240   6.9828880 146.7442760  76.0170470
   6.8596660 146.7628890  75.0679980   7.9313440 146.7921700  76.1368870
   4.0705670 161.9798060  75.2898450   4.3247170 161.9419450  74.3677820
   3.1218150 161.8531390  75.2826700  11.7836240 147.6556760  83.4195600
  11.2809840 148.3962160  83.7589410  12.5992900 148.0440760  83.1032390
  12.0783830 160.0698790  78.5411220  12.2031250 160.8929960  79.0135030
  12.9449390 159.8589520  78.1935370   2.6603670 161.3360310  70.0353920
   3.4532280 161.6249140  69.5835710   2.1408020 160.9052480  69.3566400
   7.3924270 157.4555940  87.3489340   6.7862430 157.4787540  86.6085090
   7.0878380 156.7238980  87.8856590   8.8224640 161.1836230  85.9598750
   9.7746390 161.0994250  85.9098990   8.6752860 161.8477940  86.6332540
  11.7133840 160.5630440  71.4590660  11.4275350 160.1495580  70.6444840
  11.5153390 161.4918150  71.3391180   3.1781070 156.5563720  69.8996270
   3.0731710 155.9416070  70.6257650   3.0105290 156.0329610  69.1159280
   3.3295390 155.2420520  85.8785500   2.5641060 155.8105520  85.7940170
   3.5111350 154.9496730  84.9853730   6.4183800 155.6183750  70.5038260
   5.8693900 156.0653050  71.1481000   7.0403060 155.1133000  71.0275930
  10.4718740 156.9725850  86.4360520  11.2128210 157.3101610  85.9327980
   9.7091420 157.1417910  85.8830290   2.0858920 154.5774670  72.4003560
   2.5075340 154.4114540  73.2434950   2.2109760 153.7674900  71.9058700
   4.5986560 153.6012280  69.6480660   5.1192220 152.8861300  69.2821810
   5.2454960 154.2398150  69.9481170   9.1464400 155.0240680  84.9715730
   9.5605420 155.1785760  85.8206150   8.2115400 155.1495900  85.1341510
   9.6186570 152.3636840  86.9754880  10.2007340 151.6089160  86.8875360
   9.7948340 152.8944280  86.1986360   3.5020080 146.0806830  82.3199220
   3.0537380 146.1031090  81.4744770   2.8685280 145.6825850  82.9169520
   3.9079630 154.9761160  82.9411660   4.3267740 155.8193890  82.7687900
   2.9888260 155.1133200  82.7118440   6.2443530 152.7077340  84.3249500
   6.3639740 152.1118480  85.0644340   7.1037530 152.7447030  83.9050800
   8.5831430 153.2614530  82.9012010   8.0566650 153.7857150  82.2977150
   8.9262770 153.8941920  83.5321740   3.0112300 149.2498690  85.5825320
   3.6011990 148.9414540  86.2703140   2.1932540 148.7778440  85.7385220
   7.8305730 148.8664500  85.8158340   7.1421250 148.2046040  85.7508330
   8.5511750 148.4202770  86.2606800   8.4606130 145.4616130  71.8748600
   8.7408420 144.6184030  72.2308020   7.6871860 145.6939240  72.3887350
   4.6149260 162.5165380  84.3156040   4.5407960 163.4200520  84.6228410
   3.7128100 162.1977280  84.2878110   2.9985550 146.6943140  70.3195800
   2.6507550 146.0167130  69.7398250   3.1998320 146.2332650  71.1339190
   5.1634590 161.6823890  71.9382400   6.0585380 162.0208860  71.9601160
   5.1952220 160.9603300  71.3106680  12.1428940 160.2127560  84.6448600
  11.5430930 160.2720120  83.9012520  12.2722840 159.2732540  84.7745450
  13.3830390 157.9545380  69.9818310  12.5523350 158.0222030  70.4525540
  13.5602220 158.8449500  69.6785170  12.8386850 154.6992860  72.4852510
  13.6005760 155.2689510  72.5912200  12.8541220 154.1320060  73.2560820
  13.8446820 155.5542960  77.3294440  14.2155650 154.7710280  76.9230410
  14.4848750 156.2432060  77.1511740  10.8280580 156.9379540  82.7424760
  10.0140420 157.3676700  83.0050550  11.2354780 157.5497950  82.1293810
  12.8906020 154.9927230  69.6425030  13.1654860 155.9006110  69.5144250
  12.7016760 154.9289760  70.5787020   9.2881630 148.0172080  70.9378660
   9.7066510 147.8303060  70.0975320   8.9817690 147.1651130  71.2481590
  12.7871360 152.9296220  74.6354460  12.4114960 152.1624150  74.2035750
  12.0574480 153.3118920  75.1229390  12.1770980 152.0767740  84.2693980
  11.9457070 151.8480490  83.3691930  12.4375530 152.9967290  84.2238870
  10.6159050 147.3024170  87.0473680  11.4929230 147.3107570  87.4307680
  10.6279890 146.5655010  86.4366030  12.0622320 151.1553710  77.9361700
  12.5859800 150.6616360  77.3051870  12.6481740 151.2904070  78.6809270
  12.2412040 151.2393580  81.4581250  11.2914750 151.2057120  81.5726240
  12.4225050 152.1493690  81.2231020  11.5522290 150.4127060  73.8754110
  12.0481410 150.1797930  74.6602990  11.3538360 149.5738900  73.4591750
  12.9809450 149.0488010  76.4091790  12.8708730 148.8944050  77.3474060
  13.7417040 148.5208950  76.1667200  11.3275170 144.9882140  82.8674790
  11.9647390 145.6016280  83.2333980  11.4750060 145.0242800  81.9224020
  13.8699720 146.8795930  69.6497930  14.7949030 146.7477110  69.4416220
  13.8475510 146.9588750  70.6034380  13.9438210 147.6506590  72.2754640
  13.1489710 147.5851710  72.8047550  14.1481490 148.5857230  72.2639990
  10.8856630 161.6898140  76.2693030  11.4815700 161.3682710  75.5927450
  11.1434780 161.2169960  77.0606300   2.4925230 159.6775640  82.0193380
   2.2516590 159.9450200  81.1323900   3.4327870 159.8481370  82.0744240
   4.6979650 146.1408330  85.7749890   4.6368540 146.7330160  86.5245300
   5.6380030 146.0334290  85.6300150   7.3354210 145.7978390  85.4142180
   7.9494620 146.1157680  84.7523260   7.8803770 145.3126980  86.0338040
  13.7529390 161.6970020  82.8204020  13.2587670 162.0938890  82.1031150
  13.1442680 161.0719230  83.2141300   8.0762250 144.3610530  81.7411470
   7.2022090 144.6945640  81.5384400   7.9673000 143.8883710  82.5663340
   8.9834230 146.5681400  83.1253190   8.6547590 145.7533160  82.7454920
   9.9316530 146.5251210  83.0018880  11.4368840 162.3393440  80.0990760
  10.9771810 163.0909250  79.7248780  10.8081300 161.6199910  80.0405560
   1.8664560 160.6481680  79.2738890   2.3829580 160.0369040  78.7487150
   2.5161940 161.1510460  79.7649900   4.6060060 161.5390170  80.1007870
   4.8937870 161.2844470  79.2240880   5.1183280 160.9867530  80.6913440
   5.8237070 145.2780370  80.6804380   5.0408860 145.7525870  80.9601140
   5.5300000 144.3735200  80.5717560  10.3758140 145.9803470  78.7253470
  10.8166230 145.9248570  77.8775070  10.1065730 146.8961480  78.7963650
  12.2396710 145.6118710  76.7362290  12.1785110 144.6679930  76.5893310
  13.0188740 145.7198800  77.2815750   3.7091290 147.6967120  76.1920410
   2.8965800 147.3224010  75.8516290   4.2132930 146.9412200  76.4941600
   8.2116270 144.3609570  77.4303480   8.8145640 144.9329780  77.9052000
   7.4709260 144.9249010  77.2077380  11.3550870 144.7631130  72.7043760
  11.5501500 145.6614580  72.9711190  10.5680740 144.5318210  73.1976710
   4.6732420 162.4606270  87.4676070   5.5999730 162.2250540  87.5112030
   4.6582850 163.2878270  86.9862100  12.9077480 162.0031840  74.4650320
  13.0829670 161.3169580  73.8211240  12.2099050 162.5278890  74.0726990
   1.8596030 145.1251020  87.2317950   1.5780300 145.6284620  86.4678770
   2.2415730 144.3272770  86.8660080   8.4611490 144.5404600  87.8098420
   8.3476940 144.8599210  88.7049940   9.2781230 144.9417110  87.5135700
  11.2409980 161.6876130  87.2917110  12.0335300 161.1925360  87.0843070
  11.5343130 162.3666270  87.8992720   7.3669640 152.5597070  58.1733160
   7.2863690 151.6451680  57.9024870   6.9534060 153.0564140  57.4672870
   5.4987680 154.3376090  60.0542430   4.7229780 153.8576530  60.3441000
   6.1500610 153.6581740  59.8798590   9.5195110 158.7436280  58.8341560
   9.0576640 157.9723520  59.1628730  10.3320660 158.7702350  59.3394010
   5.7458420 161.0294290  58.4545550   5.1269860 161.4851790  57.8839990
   6.6010200 161.1845750  58.0535250   4.9396670 157.0133280  60.0612590
   4.8704950 156.0723220  59.9001720   5.7016530 157.1034690  60.6335160
   5.9701840 149.8203660  60.2881520   6.3466660 148.9475540  60.1755190
   5.8721350 150.1562360  59.3971960   9.7525960 147.3154100  57.2209860
  10.5735580 146.8250670  57.2635340   9.7860040 147.9051760  57.9741700
   1.9414580 151.1615660  60.0824140   2.4492800 151.6596630  60.7229160
   2.4727820 150.3850860  59.9063500  14.0425510 149.3320850  63.7853490
  13.3377680 149.7202560  63.2668600  14.3083430 150.0271140  64.3874420
   6.6121770 155.9133530  55.8477460   5.9939040 156.3782980  55.2840180
   7.1245020 156.6061010  56.2646970   9.9887440 149.2554480  59.9937400
   9.2843010 149.5439370  60.5740510  10.3499600 150.0654590  59.6336960
  11.6050220 158.8729610  62.2564880  10.9213740 159.5428720  62.2481550
  12.1444510 159.0710260  61.4909740  13.0574360 148.7009270  60.3846610
  12.1099270 148.7348250  60.5162040  13.3824350 149.5148220  60.7695970
   3.5893900 145.0006450  58.6802600   3.8968880 144.4453340  57.9638100
   2.6594600 145.1350910  58.4975590   9.1408960 160.7173740  60.9710060
   9.1536120 160.3136030  60.1032320   8.5884180 161.4921030  60.8671490
  10.4354380 157.4389960  56.0600230  10.3250710 156.4964290  56.1849650
  10.4322630 157.8005600  56.9462990   8.5394400 155.6203580  62.2992670
   8.9563190 155.4063690  61.4646130   9.2634220 155.8776370  62.8701290
   5.9774660 153.0655280  55.4162720   5.0503940 152.9992660  55.6451190
   6.1299480 154.0035410  55.3017960   5.9643740 149.3372280  52.4129880
   5.0247410 149.4986240  52.4982340   6.2827000 150.0557960  51.8665870
  12.4856500 154.0190800  62.3908910  11.6575130 154.0883890  61.9159040
  13.0806980 154.6045110  61.9224740  10.0071950 154.6275580  55.9197970
   9.3884370 154.2895130  55.2724270   9.9896400 153.9835340  56.6277160
   9.4498510 150.8060120  63.3363780   9.0369690 151.6313830  63.5903770
   8.7174460 150.2205160  63.1440140   2.0513000 157.2787580  60.3621660
   1.7541290 156.6733050  59.6829440   3.0012820 157.3164890  60.2511020
  10.1398610 160.8519450  64.0244760   9.6629170 161.6591640  63.8317370
   9.4560400 160.1997780  64.1770970   8.1836650 153.8662390  52.9270720
   8.6229930 153.0284820  52.7808540   8.8965070 154.4991790  53.0134860
   6.2932030 158.8058460  56.8951960   6.7327940 159.5482790  56.4807350
   6.2318920 159.0485030  57.8190920   1.7683000 159.8304290  67.7971980
   1.7398430 160.2347240  66.9300410   1.6047970 158.9014650  67.6343580
  11.7653790 145.1205200  51.2411760  11.4526450 145.2132030  52.1410830
  12.5266260 145.6986230  51.1909190  13.7197820 160.6131390  69.0936150
  14.1957540 161.0914280  69.7725230  14.3404980 160.5448880  68.3681650
  13.1231070 157.8044240  66.2536160  13.2494130 157.5656120  65.3353340
  13.1652450 156.9728780  66.7258240   6.9847810 161.5072240  64.8230970
   7.4992480 161.4180250  65.6253400   6.1416890 161.8531940  65.1158880
   8.9602210 161.7927580  54.2514970   8.8003350 161.5030520  55.1496800
   8.7948920 161.0167710  53.7160200   8.6628340 159.3015140  52.8112970
   7.9693500 159.2992430  52.1515250   9.4051200 158.8774460  52.3807140
   8.2278270 160.9277850  56.8861460   8.6835220 160.1467230  57.2000080
   8.5670790 161.6384670  57.4302640  12.9755080 149.8576700  67.2185900
  12.3599350 150.3656370  66.6901360  12.6551500 148.9575030  67.1611840
   5.0369400 148.6968590  64.6848090   4.5748770 148.9051610  65.4968030
   4.6347510 147.8827940  64.3818760  10.0373910 149.9177540  65.8144750
   9.1867500 149.6183290  66.1353820   9.8775700 150.1619550  64.9028570
   7.1323620 151.4179290  67.9143540   7.4577030 150.5843040  67.5745770
   7.9203950 151.9407810  68.0621870   3.8658410 145.4510770  53.9618600
   3.2412590 145.4470640  54.6871910   3.7788530 144.5841730  53.5654570
   2.7875490 146.3747400  60.9402370   3.0847820 147.2810230  60.8594390
   3.3361050 145.8866180  60.3261940   7.7711570 150.9597010  55.4084670
   7.1720460 151.6832810  55.2248290   8.3191180 150.8973790  54.6261120
   2.9813020 151.8519220  67.4754290   2.8856620 150.9113950  67.3254690
   3.8245000 152.0734290  67.0802360   6.3776440 149.5960550  57.4387950
   6.7706010 149.9132750  56.6256640   6.7393290 148.7172430  57.5532470
   4.6868610 148.3467860  68.6984810   3.9966930 148.1540060  69.3330900
   5.4300910 148.6302500  69.2309110   6.9631580 152.1866300  61.5338730
   6.2312700 152.6953110  61.8828830   6.5655920 151.3696280  61.2327510
   3.4008970 148.8620500  59.9391220   3.4045030 148.4210450  59.0895760
   4.2960090 149.1837830  60.0463040   3.4629120 149.8632580  52.9297980
   3.5841940 149.8219060  53.8783800   3.0777630 150.7256730  52.7744710
   7.4257490 147.6399980  60.9461670   7.4430230 148.0908630  61.7903520
   7.1773070 146.7405620  61.1595110   2.4750620 152.1733720  52.3281280
   1.9067520 151.7251970  51.7017190   3.1839620 152.5326500  51.7946430
  10.8528240 145.0532160  66.7848050  11.1774010 144.3221820  67.3106030
  10.8884750 144.7345800  65.8829040   3.7016940 152.9222280  61.6856630
   4.0687070 152.4480850  62.4317970   3.5122000 153.7963850  62.0264970
  10.7786080 155.1657270  60.3934080  11.4985200 155.6612560  60.0030190
  10.5767900 154.4875160  59.7487950   6.2396020 146.5595230  54.5363470
   5.4260630 146.0608400  54.4608780   6.0457970 147.3993480  54.1199820
   6.1604880 155.2366330  66.2803080   6.0942190 154.3162000  66.0260670
   5.5310020 155.3341770  66.9947720   8.9544410 150.9314880  52.8325630
   9.8424030 151.2432110  52.6576970   8.9249500 150.0587130  52.4406210
   4.9505000 157.1038570  53.5113800   5.2920700 157.8480800  53.0157120
   4.1217710 157.4169690  53.8738630   6.0921610 158.0586900  66.0306880
   6.1066150 157.1267860  65.8125790   5.3846710 158.1446660  66.6696650
  11.2258680 152.2426720  52.3005490  11.1422400 152.6740940  51.4501930
  11.9452870 152.7025070  52.7332310  12.3032820 154.6994240  65.3775460
  11.5781010 155.2923020  65.1804850  12.8308280 154.6917780  64.5788830
  12.2545930 159.0968980  55.0287620  11.6122090 158.4424600  55.3031340
  11.8676590 159.5024070  54.2528290   7.8332410 156.4254410  58.8759310
   8.1856230 155.8282540  58.2160680   6.9494740 156.0998640  59.0467560
   3.9195690 157.1852100  56.2829720   4.6066820 157.7321310  56.6637310
   3.1328110 157.7292830  56.3179330   3.2222900 154.1898130  55.8955080
   3.6785680 155.0003380  56.1215270   2.8711110 153.8721270  56.7273570
   5.5255510 159.7004470  63.1247380   6.1697730 159.9063850  63.8020800
   5.8884950 158.9392870  62.6718230   6.7987590 157.7036820  61.8424830
   7.4409820 157.0029980  61.9557000   7.3236940 158.4835260  61.6621720
  10.6443310 157.9885440  51.5663970  10.4180890 157.2715880  52.1588610
  10.2539510 157.7397880  50.7285720   8.5725210 158.5031720  65.0460890
   8.9081450 159.0898410  65.7238810   7.6525550 158.3724430  65.2758680
  10.2259560 155.9057380  53.2278130   9.9381260 156.3670070  54.0156010
  11.0211730 155.4455150  53.4962350   4.4013790 158.5523050  68.2148950
   4.0810660 157.8332290  68.7594640   3.7272150 159.2278120  68.2885010
   2.4427960 159.3983500  53.1582100   2.4338060 160.1313190  52.5426610
   1.5226320 159.1515080  53.2509060   7.6167390 148.7849210  63.5785750
   7.9848210 147.9644420  63.9065320   6.7565590 148.8451100  63.9941400
  10.9829420 147.7406150  54.3873310  10.3542580 147.8451820  53.6731540
  10.4881340 147.9602930  55.1767190   5.4287560 159.4611740  51.8207290
   5.5299540 159.2575730  50.8909270   4.5289300 159.2070020  52.0255070
   2.9513450 150.0192100  55.8031190   2.2429600 150.4878440  56.2444800
   3.2357930 149.3614110  56.4376380   4.5769380 151.4388800  63.8023720
   5.0754630 151.9134620  64.4675570   4.7192330 150.5152320  64.0093750
   6.9828880 146.7442760  57.2426980   6.8596660 146.7628890  56.2936490
   7.9313440 146.7921700  57.3625380   4.0705670 161.9798060  56.5154960
   4.3247170 161.9419450  55.5934330   3.1218150 161.8531390  56.5083210
  11.7836240 147.6556760  64.6452110  11.2809840 148.3962160  64.9845920
  12.5992900 148.0440760  64.3288900  10.0758250 152.8989940  58.0913470
   9.1348390 152.9140170  58.2661160  10.3902320 152.1125900  58.5373770
  12.0783830 160.0698790  59.7667730  12.2031250 160.8929960  60.2391540
  12.9449390 159.8589520  59.4191880   2.6603670 161.3360310  51.2610430
   3.4532280 161.6249140  50.8092220   2.1408020 160.9052480  50.5822910
   7.3924270 157.4555940  68.5745850   6.7862430 157.4787540  67.8341600
   7.0878380 156.7238980  69.1113100   8.8224640 161.1836230  67.1855260
   9.7746390 161.0994250  67.1355500   8.6752860 161.8477940  67.8589050
  11.7133840 160.5630440  52.6847170  11.4275350 160.1495580  51.8701350
  11.5153390 161.4918150  52.5647690   3.1781070 156.5563720  51.1252780
   3.0731710 155.9416070  51.8514160   3.0105290 156.0329610  50.3415790
   3.3295390 155.2420520  67.1042010   2.5641060 155.8105520  67.0196680
   3.5111350 154.9496730  66.2110240   6.4183800 155.6183750  51.7294770
   5.8693900 156.0653050  52.3737510   7.0403060 155.1133000  52.2532440
  10.4718740 156.9725850  67.6617030  11.2128210 157.3101610  67.1584490
   9.7091420 157.1417910  67.1086800   2.0858920 154.5774670  53.6260070
   2.5075340 154.4114540  54.4691460   2.2109760 153.7674900  53.1315210
   4.5986560 153.6012280  50.8737170   5.1192220 152.8861300  50.5078320
   5.2454960 154.2398150  51.1737680   9.1464400 155.0240680  66.1972240
   9.5605420 155.1785760  67.0462660   8.2115400 155.1495900  66.3598020
   9.6186570 152.3636840  68.2011390  10.2007340 151.6089160  68.1131870
   9.7948340 152.8944280  67.4242870   3.5020080 146.0806830  63.5455730
   3.0537380 146.1031090  62.7001280   2.8685280 145.6825850  64.1426030
   3.9079630 154.9761160  64.1668170   4.3267740 155.8193890  63.9944410
   2.9888260 155.1133200  63.9374950   6.2443530 152.7077340  65.5506010
   6.3639740 152.1118480  66.2900850   7.1037530 152.7447030  65.1307310
   8.5831430 153.2614530  64.1268520   8.0566650 153.7857150  63.5233660
   8.9262770 153.8941920  64.7578250   3.0112300 149.2498690  66.8081830
   3.6011990 148.9414540  67.4959650   2.1932540 148.7778440  66.9641730
   7.8305730 148.8664500  67.0414850   7.1421250 148.2046040  66.9764840
   8.5511750 148.4202770  67.4863310   8.4606130 145.4616130  53.1005110
   8.7408420 144.6184030  53.4564530   7.6871860 145.6939240  53.6143860
   4.6149260 162.5165380  65.5412550   4.5407960 163.4200520  65.8484920
   3.7128100 162.1977280  65.5134620   2.9985550 146.6943140  51.5452310
   2.6507550 146.0167130  50.9654760   3.1998320 146.2332650  52.3595700
   5.1634590 161.6823890  53.1638910   6.0585380 162.0208860  53.1857670
   5.1952220 160.9603300  52.5363190  12.1428940 160.2127560  65.8705110
  11.5430930 160.2720120  65.1269030  12.2722840 159.2732540  66.0001960
  13.3830390 157.9545380  51.2074820  12.5523350 158.0222030  51.6782050
  13.5602220 158.8449500  50.9041680  12.8386850 154.6992860  53.7109020
  13.6005760 155.2689510  53.8168710  12.8541220 154.1320060  54.4817330
  13.8446820 155.5542960  58.5550950  14.2155650 154.7710280  58.1486920
  14.4848750 156.2432060  58.3768250  10.8280580 156.9379540  63.9681270
  10.0140420 157.3676700  64.2307060  11.2354780 157.5497950  63.3550320
  12.8906020 154.9927230  50.8681540  13.1654860 155.9006110  50.7400760
  12.7016760 154.9289760  51.8043530   9.2881630 148.0172080  52.1635170
   9.7066510 147.8303060  51.3231830   8.9817690 147.1651130  52.4738100
  12.7871360 152.9296220  55.8610970  12.4114960 152.1624150  55.4292260
  12.0574480 153.3118920  56.3485900  12.1770980 152.0767740  65.4950490
  11.9457070 151.8480490  64.5948440  12.4375530 152.9967290  65.4495380
  10.6159050 147.3024170  68.2730190  11.4929230 147.3107570  68.6564190
  10.6279890 146.5655010  67.6622540  12.0622320 151.1553710  59.1618210
  12.5859800 150.6616360  58.5308380  12.6481740 151.2904070  59.9065780
  12.2412040 151.2393580  62.6837760  11.2914750 151.2057120  62.7982750
  12.4225050 152.1493690  62.4487530  11.5522290 150.4127060  55.1010620
  12.0481410 150.1797930  55.8859500  11.3538360 149.5738900  54.6848260
  12.9809450 149.0488010  57.6348300  12.8708730 148.8944050  58.5730570
  13.7417040 148.5208950  57.3923710  11.3275170 144.9882140  64.0931300
  11.9647390 145.6016280  64.4590490  11.4750060 145.0242800  63.1480530
  13.8699720 146.8795930  50.8754440  14.7949030 146.7477110  50.6672730
  13.8475510 146.9588750  51.8290890  13.9438210 147.6506590  53.5011150
  13.1489710 147.5851710  54.0304060  14.1481490 148.5857230  53.4896500
  10.8856630 161.6898140  57.4949540  11.4815700 161.3682710  56.8183960
  11.1434780 161.2169960  58.2862810   2.4925230 159.6775640  63.2449890
   2.2516590 159.9450200  62.3580410   3.4327870 159.8481370  63.3000750
   4.6979650 146.1408330  67.0006400   4.6368540 146.7330160  67.7501810
   5.6380030 146.0334290  66.8556660   7.3354210 145.7978390  66.6398690
   7.9494620 146.1157680  65.9779770   7.8803770 145.3126980  67.2594550
  13.7529390 161.6970020  64.0460530  13.2587670 162.0938890  63.3287660
  13.1442680 161.0719230  64.4397810   8.0762250 144.3610530  62.9667980
   7.2022090 144.6945640  62.7640910   7.9673000 143.8883710  63.7919850
   8.9834230 146.5681400  64.3509700   8.6547590 145.7533160  63.9711430
   9.9316530 146.5251210  64.2275390  11.4368840 162.3393440  61.3247270
  10.9771810 163.0909250  60.9505290  10.8081300 161.6199910  61.2662070
   1.8664560 160.6481680  60.4995400   2.3829580 160.0369040  59.9743660
   2.5161940 161.1510460  60.9906410   4.6060060 161.5390170  61.3264380
   4.8937870 161.2844470  60.4497390   5.1183280 160.9867530  61.9169950
   5.8237070 145.2780370  61.9060890   5.0408860 145.7525870  62.1857650
   5.5300000 144.3735200  61.7974070  10.3758140 145.9803470  59.9509980
  10.8166230 145.9248570  59.1031580  10.1065730 146.8961480  60.0220160
  12.2396710 145.6118710  57.9618800  12.1785110 144.6679930  57.8149820
  13.0188740 145.7198800  58.5072260   3.7091290 147.6967120  57.4176920
   2.8965800 147.3224010  57.0772800   4.2132930 146.9412200  57.7198110
   8.2116270 144.3609570  58.6559990   8.8145640 144.9329780  59.1308510
   7.4709260 144.9249010  58.4333890  11.3550870 144.7631130  53.9300270
  11.5501500 145.6614580  54.1967700  10.5680740 144.5318210  54.4233220
   4.6732420 162.4606270  68.6932580   5.5999730 162.2250540  68.7368540
   4.6582850 163.2878270  68.2118610  12.9077480 162.0031840  55.6906830
  13.0829670 161.3169580  55.0467750  12.2099050 162.5278890  55.2983500
   1.8596030 145.1251020  68.4574460   1.5780300 145.6284620  67.6935280
   2.2415730 144.3272770  68.0916590   8.4611490 144.5404600  69.0354930
   8.3476940 144.8599210  69.9306450   9.2781230 144.9417110  68.7392210
  11.2409980 161.6876130  68.5173620  12.0335300 161.1925360  68.3099580
  11.5343130 162.3666270  69.1249230   7.3669640 152.5597070  39.3989670
   7.2863690 151.6451680  39.1281380   6.9534060 153.0564140  38.6929380
   5.4987680 154.3376090  41.2798940   4.7229780 153.8576530  41.5697510
   6.1500610 153.6581740  41.1055100   9.5195110 158.7436280  40.0598070
   9.0576640 157.9723520  40.3885240  10.3320660 158.7702350  40.5650520
   5.7458420 161.0294290  39.6802060   5.1269860 161.4851790  39.1096500
   6.6010200 161.1845750  39.2791760   4.9396670 157.0133280  41.2869100
   4.8704950 156.0723220  41.1258230   5.7016530 157.1034690  41.8591670
   5.9701840 149.8203660  41.5138030   6.3466660 148.9475540  41.4011700
   5.8721350 150.1562360  40.6228470   9.7525960 147.3154100  38.4466370
  10.5735580 146.8250670  38.4891850   9.7860040 147.9051760  39.1998210
   1.9414580 151.1615660  41.3080650   2.4492800 151.6596630  41.9485670
   2.4727820 150.3850860  41.1320010  14.0425510 149.3320850  45.0110000
  13.3377680 149.7202560  44.4925110  14.3083430 150.0271140  45.6130930
   6.6121770 155.9133530  37.0733970   5.9939040 156.3782980  36.5096690
   7.1245020 156.6061010  37.4903480   9.9887440 149.2554480  41.2193910
   9.2843010 149.5439370  41.7997020  10.3499600 150.0654590  40.8593470
  11.6050220 158.8729610  43.4821390  10.9213740 159.5428720  43.4738060
  12.1444510 159.0710260  42.7166250  13.0574360 148.7009270  41.6103120
  12.1099270 148.7348250  41.7418550  13.3824350 149.5148220  41.9952480
   3.5893900 145.0006450  39.9059110   3.8968880 144.4453340  39.1894610
   2.6594600 145.1350910  39.7232100   9.1408960 160.7173740  42.1966570
   9.1536120 160.3136030  41.3288830   8.5884180 161.4921030  42.0928000
  10.4354380 157.4389960  37.2856740  10.3250710 156.4964290  37.4106160
  10.4322630 157.8005600  38.1719500   8.5394400 155.6203580  43.5249180
   8.9563190 155.4063690  42.6902640   9.2634220 155.8776370  44.0957800
   5.9774660 153.0655280  36.6419230   5.0503940 152.9992660  36.8707700
   6.1299480 154.0035410  36.5274470   5.9643740 149.3372280  33.6386390
   5.0247410 149.4986240  33.7238850   6.2827000 150.0557960  33.0922380
  12.4856500 154.0190800  43.6165420  11.6575130 154.0883890  43.1415550
  13.0806980 154.6045110  43.1481250  10.0071950 154.6275580  37.1454480
   9.3884370 154.2895130  36.4980780   9.9896400 153.9835340  37.8533670
   9.4498510 150.8060120  44.5620290   9.0369690 151.6313830  44.8160280
   8.7174460 150.2205160  44.3696650   2.0513000 157.2787580  41.5878170
   1.7541290 156.6733050  40.9085950   3.0012820 157.3164890  41.4767530
  10.1398610 160.8519450  45.2501270   9.6629170 161.6591640  45.0573880
   9.4560400 160.1997780  45.4027480   8.1836650 153.8662390  34.1527230
   8.6229930 153.0284820  34.0065050   8.8965070 154.4991790  34.2391370
   6.2932030 158.8058460  38.1208470   6.7327940 159.5482790  37.7063860
   6.2318920 159.0485030  39.0447430   1.7683000 159.8304290  49.0228490
   1.7398430 160.2347240  48.1556920   1.6047970 158.9014650  48.8600090
  11.7653790 145.1205200  32.4668270  11.4526450 145.2132030  33.3667340
  12.5266260 145.6986230  32.4165700  13.7197820 160.6131390  50.3192660
  14.1957540 161.0914280  50.9981740  14.3404980 160.5448880  49.5938160
  13.1231070 157.8044240  47.4792670  13.2494130 157.5656120  46.5609850
  13.1652450 156.9728780  47.9514750   6.9847810 161.5072240  46.0487480
   7.4992480 161.4180250  46.8509910   6.1416890 161.8531940  46.3415390
   8.9602210 161.7927580  35.4771480   8.8003350 161.5030520  36.3753310
   8.7948920 161.0167710  34.9416710   8.6628340 159.3015140  34.0369480
   7.9693500 159.2992430  33.3771760   9.4051200 158.8774460  33.6063650
   8.2278270 160.9277850  38.1117970   8.6835220 160.1467230  38.4256590
   8.5670790 161.6384670  38.6559150  12.9755080 149.8576700  48.4442410
  12.3599350 150.3656370  47.9157870  12.6551500 148.9575030  48.3868350
   5.0369400 148.6968590  45.9104600   4.5748770 148.9051610  46.7224540
   4.6347510 147.8827940  45.6075270  10.0373910 149.9177540  47.0401260
   9.1867500 149.6183290  47.3610330   9.8775700 150.1619550  46.1285080
   7.1323620 151.4179290  49.1400050   7.4577030 150.5843040  48.8002280
   7.9203950 151.9407810  49.2878380   3.8658410 145.4510770  35.1875110
   3.2412590 145.4470640  35.9128420   3.7788530 144.5841730  34.7911080
   2.7875490 146.3747400  42.1658880   3.0847820 147.2810230  42.0850900
   3.3361050 145.8866180  41.5518450   7.7711570 150.9597010  36.6341180
   7.1720460 151.6832810  36.4504800   8.3191180 150.8973790  35.8517630
   2.9813020 151.8519220  48.7010800   2.8856620 150.9113950  48.5511200
   3.8245000 152.0734290  48.3058870   6.3776440 149.5960550  38.6644460
   6.7706010 149.9132750  37.8513150   6.7393290 148.7172430  38.7788980
   4.6868610 148.3467860  49.9241320   3.9966930 148.1540060  50.5587410
   5.4300910 148.6302500  50.4565620   6.9631580 152.1866300  42.7595240
   6.2312700 152.6953110  43.1085340   6.5655920 151.3696280  42.4584020
   3.4008970 148.8620500  41.1647730   3.4045030 148.4210450  40.3152270
   4.2960090 149.1837830  41.2719550   3.4629120 149.8632580  34.1554490
   3.5841940 149.8219060  35.1040310   3.0777630 150.7256730  34.0001220
   7.4257490 147.6399980  42.1718180   7.4430230 148.0908630  43.0160030
   7.1773070 146.7405620  42.3851620   2.4750620 152.1733720  33.5537790
   1.9067520 151.7251970  32.9273700   3.1839620 152.5326500  33.0202940
  10.8528240 145.0532160  48.0104560  11.1774010 144.3221820  48.5362540
  10.8884750 144.7345800  47.1085550   3.7016940 152.9222280  42.9113140
   4.0687070 152.4480850  43.6574480   3.5122000 153.7963850  43.2521480
  10.7786080 155.1657270  41.6190590  11.4985200 155.6612560  41.2286700
  10.5767900 154.4875160  40.9744460   6.2396020 146.5595230  35.7619980
   5.4260630 146.0608400  35.6865290   6.0457970 147.3993480  35.3456330
   6.1604880 155.2366330  47.5059590   6.0942190 154.3162000  47.2517180
   5.5310020 155.3341770  48.2204230   8.9544410 150.9314880  34.0582140
   9.8424030 151.2432110  33.8833480   8.9249500 150.0587130  33.6662720
   4.9505000 157.1038570  34.7370310   5.2920700 157.8480800  34.2413630
   4.1217710 157.4169690  35.0995140   6.0921610 158.0586900  47.2563390
   6.1066150 157.1267860  47.0382300   5.3846710 158.1446660  47.8953160
  11.2258680 152.2426720  33.5262000  11.1422400 152.6740940  32.6758440
  11.9452870 152.7025070  33.9588820  12.3032820 154.6994240  46.6031970
  11.5781010 155.2923020  46.4061360  12.8308280 154.6917780  45.8045340
  12.2545930 159.0968980  36.2544130  11.6122090 158.4424600  36.5287850
  11.8676590 159.5024070  35.4784800   7.8332410 156.4254410  40.1015820
   8.1856230 155.8282540  39.4417190   6.9494740 156.0998640  40.2724070
   3.9195690 157.1852100  37.5086230   4.6066820 157.7321310  37.8893820
   3.1328110 157.7292830  37.5435840   3.2222900 154.1898130  37.1211590
   3.6785680 155.0003380  37.3471780   2.8711110 153.8721270  37.9530080
   5.5255510 159.7004470  44.3503890   6.1697730 159.9063850  45.0277310
   5.8884950 158.9392870  43.8974740   6.7987590 157.7036820  43.0681340
   7.4409820 157.0029980  43.1813510   7.3236940 158.4835260  42.8878230
  10.6443310 157.9885440  32.7920480  10.4180890 157.2715880  33.3845120
  10.2539510 157.7397880  31.9542230   8.5725210 158.5031720  46.2717400
   8.9081450 159.0898410  46.9495320   7.6525550 158.3724430  46.5015190
  10.2259560 155.9057380  34.4534640   9.9381260 156.3670070  35.2412520
  11.0211730 155.4455150  34.7218860   4.4013790 158.5523050  49.4405460
   4.0810660 157.8332290  49.9851150   3.7272150 159.2278120  49.5141520
   2.4427960 159.3983500  34.3838610   2.4338060 160.1313190  33.7683120
   1.5226320 159.1515080  34.4765570   7.6167390 148.7849210  44.8042260
   7.9848210 147.9644420  45.1321830   6.7565590 148.8451100  45.2197910
  10.9829420 147.7406150  35.6129820  10.3542580 147.8451820  34.8988050
  10.4881340 147.9602930  36.4023700   5.4287560 159.4611740  33.0463800
   5.5299540 159.2575730  32.1165780   4.5289300 159.2070020  33.2511580
   2.9513450 150.0192100  37.0287700   2.2429600 150.4878440  37.4701310
   3.2357930 149.3614110  37.6632890   4.5769380 151.4388800  45.0280230
   5.0754630 151.9134620  45.6932080   4.7192330 150.5152320  45.2350260
   6.9828880 146.7442760  38.4683490   6.8596660 146.7628890  37.5193000
   7.9313440 146.7921700  38.5881890   4.0705670 161.9798060  37.7411470
   4.3247170 161.9419450  36.8190840   3.1218150 161.8531390  37.7339720
  11.7836240 147.6556760  45.8708620  11.2809840 148.3962160  46.2102430
  12.5992900 148.0440760  45.5545410  10.0758250 152.8989940  39.3169980
   9.1348390 152.9140170  39.4917670  10.3902320 152.1125900  39.7630280
  12.0783830 160.0698790  40.9924240  12.2031250 160.8929960  41.4648050
  12.9449390 159.8589520  40.6448390   2.6603670 161.3360310  32.4866940
   3.4532280 161.6249140  32.0348730   2.1408020 160.9052480  31.8079420
   7.3924270 157.4555940  49.8002360   6.7862430 157.4787540  49.0598110
   7.0878380 156.7238980  50.3369610   8.8224640 161.1836230  48.4111770
   9.7746390 161.0994250  48.3612010   8.6752860 161.8477940  49.0845560
  11.7133840 160.5630440  33.9103680  11.4275350 160.1495580  33.0957860
  11.5153390 161.4918150  33.7904200   3.1781070 156.5563720  32.3509290
   3.0731710 155.9416070  33.0770670   3.0105290 156.0329610  31.5672300
   3.3295390 155.2420520  48.3298520   2.5641060 155.8105520  48.2453190
   3.5111350 154.9496730  47.4366750   6.4183800 155.6183750  32.9551280
   5.8693900 156.0653050  33.5994020   7.0403060 155.1133000  33.4788950
  10.4718740 156.9725850  48.8873540  11.2128210 157.3101610  48.3841000
   9.7091420 157.1417910  48.3343310   2.0858920 154.5774670  34.8516580
   2.5075340 154.4114540  35.6947970   2.2109760 153.7674900  34.3571720
   4.5986560 153.6012280  32.0993680   5.1192220 152.8861300  31.7334830
   5.2454960 154.2398150  32.3994190   9.1464400 155.0240680  47.4228750
   9.5605420 155.1785760  48.2719170   8.2115400 155.1495900  47.5854530
   9.6186570 152.3636840  49.4267900  10.2007340 151.6089160  49.3388380
   9.7948340 152.8944280  48.6499380   3.5020080 146.0806830  44.7712240
   3.0537380 146.1031090  43.9257790   2.8685280 145.6825850  45.3682540
   3.9079630 154.9761160  45.3924680   4.3267740 155.8193890  45.2200920
   2.9888260 155.1133200  45.1631460   6.2443530 152.7077340  46.7762520
   6.3639740 152.1118480  47.5157360   7.1037530 152.7447030  46.3563820
   8.5831430 153.2614530  45.3525030   8.0566650 153.7857150  44.7490170
   8.9262770 153.8941920  45.9834760   3.0112300 149.2498690  48.0338340
   3.6011990 148.9414540  48.7216160   2.1932540 148.7778440  48.1898240
   7.8305730 148.8664500  48.2671360   7.1421250 148.2046040  48.2021350
   8.5511750 148.4202770  48.7119820   8.4606130 145.4616130  34.3261620
   8.7408420 144.6184030  34.6821040   7.6871860 145.6939240  34.8400370
   4.6149260 162.5165380  46.7669060   4.5407960 163.4200520  47.0741430
   3.7128100 162.1977280  46.7391130   2.9985550 146.6943140  32.7708820
   2.6507550 146.0167130  32.1911270   3.1998320 146.2332650  33.5852210
   5.1634590 161.6823890  34.3895420   6.0585380 162.0208860  34.4114180
   5.1952220 160.9603300  33.7619700  12.1428940 160.2127560  47.0961620
  11.5430930 160.2720120  46.3525540  12.2722840 159.2732540  47.2258470
  13.3830390 157.9545380  32.4331330  12.5523350 158.0222030  32.9038560
  13.5602220 158.8449500  32.1298190  12.8386850 154.6992860  34.9365530
  13.6005760 155.2689510  35.0425220  12.8541220 154.1320060  35.7073840
  13.8446820 155.5542960  39.7807460  14.2155650 154.7710280  39.3743430
  14.4848750 156.2432060  39.6024760  10.8280580 156.9379540  45.1937780
  10.0140420 157.3676700  45.4563570  11.2354780 157.5497950  44.5806830
  12.8906020 154.9927230  32.0938050  13.1654860 155.9006110  31.9657270
  12.7016760 154.9289760  33.0300040   9.2881630 148.0172080  33.3891680
   9.7066510 147.8303060  32.5488340   8.9817690 147.1651130  33.6994610
  12.7871360 152.9296220  37.0867480  12.4114960 152.1624150  36.6548770
  12.0574480 153.3118920  37.5742410  12.1770980 152.0767740  46.7207000
  11.9457070 151.8480490  45.8204950  12.4375530 152.9967290  46.6751890
  10.6159050 147.3024170  49.4986700  11.4929230 147.3107570  49.8820700
  10.6279890 146.5655010  48.8879050  12.0622320 151.1553710  40.3874720
  12.5859800 150.6616360  39.7564890  12.6481740 151.2904070  41.1322290
  12.2412040 151.2393580  43.9094270  11.2914750 151.2057120  44.0239260
  12.4225050 152.1493690  43.6744040  11.5522290 150.4127060  36.3267130
  12.0481410 150.1797930  37.1116010  11.3538360 149.5738900  35.9104770
  12.9809450 149.0488010  38.8604810  12.8708730 148.8944050  39.7987080
  13.7417040 148.5208950  38.6180220  11.3275170 144.9882140  45.3187810
  11.9647390 145.6016280  45.6847000  11.4750060 145.0242800  44.3737040
  13.8699720 146.8795930  32.1010950  14.7949030 146.7477110  31.8929240
  13.8475510 146.9588750  33.0547400  13.9438210 147.6506590  34.7267660
  13.1489710 147.5851710  35.2560570  14.1481490 148.5857230  34.7153010
  10.8856630 161.6898140  38.7206050  11.4815700 161.3682710  38.0440470
  11.1434780 161.2169960  39.5119320   2.4925230 159.6775640  44.4706400
   2.2516590 159.9450200  43.5836920   3.4327870 159.8481370  44.5257260
   4.6979650 146.1408330  48.2262910   4.6368540 146.7330160  48.9758320
   5.6380030 146.0334290  48.0813170   7.3354210 145.7978390  47.8655200
   7.9494620 146.1157680  47.2036280   7.8803770 145.3126980  48.4851060
  13.7529390 161.6970020  45.2717040  13.2587670 162.0938890  44.5544170
  13.1442680 161.0719230  45.6654320   8.0762250 144.3610530  44.1924490
   7.2022090 144.6945640  43.9897420   7.9673000 143.8883710  45.0176360
   8.9834230 146.5681400  45.5766210   8.6547590 145.7533160  45.1967940
   9.9316530 146.5251210  45.4531900  11.4368840 162.3393440  42.5503780
  10.9771810 163.0909250  42.1761800  10.8081300 161.6199910  42.4918580
   1.8664560 160.6481680  41.7251910   2.3829580 160.0369040  41.2000170
   2.5161940 161.1510460  42.2162920   4.6060060 161.5390170  42.5520890
   4.8937870 161.2844470  41.6753900   5.1183280 160.9867530  43.1426460
   5.8237070 145.2780370  43.1317400   5.0408860 145.7525870  43.4114160
   5.5300000 144.3735200  43.0230580  10.3758140 145.9803470  41.1766490
  10.8166230 145.9248570  40.3288090  10.1065730 146.8961480  41.2476670
  12.2396710 145.6118710  39.1875310  12.1785110 144.6679930  39.0406330
  13.0188740 145.7198800  39.7328770   3.7091290 147.6967120  38.6433430
   2.8965800 147.3224010  38.3029310   4.2132930 146.9412200  38.9454620
   8.2116270 144.3609570  39.8816500   8.8145640 144.9329780  40.3565020
   7.4709260 144.9249010  39.6590400  11.3550870 144.7631130  35.1556780
  11.5501500 145.6614580  35.4224210  10.5680740 144.5318210  35.6489730
   4.6732420 162.4606270  49.9189090   5.5999730 162.2250540  49.9625050
   4.6582850 163.2878270  49.4375120  12.9077480 162.0031840  36.9163340
  13.0829670 161.3169580  36.2724260  12.2099050 162.5278890  36.5240010
   1.8596030 145.1251020  49.6830970   1.5780300 145.6284620  48.9191790
   2.2415730 144.3272770  49.3173100   8.4611490 144.5404600  50.2611440
   8.3476940 144.8599210  51.1562960   9.2781230 144.9417110  49.9648720
  11.2409980 161.6876130  49.7430130  12.0335300 161.1925360  49.5356090
  11.5343130 162.3666270  50.3505740   7.3669640 152.5597070  20.6246180
   7.2863690 151.6451680  20.3537890   6.9534060 153.0564140  19.9185890
   5.4987680 154.3376090  22.5055450   4.7229780 153.8576530  22.7954020
   6.1500610 153.6581740  22.3311610   9.5195110 158.7436280  21.2854580
   9.0576640 157.9723520  21.6141750  10.3320660 158.7702350  21.7907030
   5.7458420 161.0294290  20.9058570   5.1269860 161.4851790  20.3353010
   6.6010200 161.1845750  20.5048270   4.9396670 157.0133280  22.5125610
   4.8704950 156.0723220  22.3514740   5.7016530 157.1034690  23.0848180
   5.9701840 149.8203660  22.7394540   6.3466660 148.9475540  22.6268210
   5.8721350 150.1562360  21.8484980   9.7525960 147.3154100  19.6722880
  10.5735580 146.8250670  19.7148360   9.7860040 147.9051760  20.4254720
   1.9414580 151.1615660  22.5337160   2.4492800 151.6596630  23.1742180
   2.4727820 150.3850860  22.3576520  14.0425510 149.3320850  26.2366510
  13.3377680 149.7202560  25.7181620  14.3083430 150.0271140  26.8387440
   6.6121770 155.9133530  18.2990480   5.9939040 156.3782980  17.7353200
   7.1245020 156.6061010  18.7159990   9.9887440 149.2554480  22.4450420
   9.2843010 149.5439370  23.0253530  10.3499600 150.0654590  22.0849980
  11.6050220 158.8729610  24.7077900  10.9213740 159.5428720  24.6994570
  12.1444510 159.0710260  23.9422760  13.0574360 148.7009270  22.8359630
  12.1099270 148.7348250  22.9675060  13.3824350 149.5148220  23.2208990
   3.5893900 145.0006450  21.1315620   3.8968880 144.4453340  20.4151120
   2.6594600 145.1350910  20.9488610   9.1408960 160.7173740  23.4223080
   9.1536120 160.3136030  22.5545340   8.5884180 161.4921030  23.3184510
  10.4354380 157.4389960  18.5113250  10.3250710 156.4964290  18.6362670
  10.4322630 157.8005600  19.3976010   8.5394400 155.6203580  24.7505690
   8.9563190 155.4063690  23.9159150   9.2634220 155.8776370  25.3214310
   5.9774660 153.0655280  17.8675740   5.0503940 152.9992660  18.0964210
   6.1299480 154.0035410  17.7530980   5.9643740 149.3372280  14.8642900
   5.0247410 149.4986240  14.9495360   6.2827000 150.0557960  14.3178890
  12.4856500 154.0190800  24.8421930  11.6575130 154.0883890  24.3672060
  13.0806980 154.6045110  24.3737760  10.0071950 154.6275580  18.3710990
   9.3884370 154.2895130  17.7237290   9.9896400 153.9835340  19.0790180
   9.4498510 150.8060120  25.7876800   9.0369690 151.6313830  26.0416790
   8.7174460 150.2205160  25.5953160   2.0513000 157.2787580  22.8134680
   1.7541290 156.6733050  22.1342460   3.0012820 157.3164890  22.7024040
  10.1398610 160.8519450  26.4757780   9.6629170 161.6591640  26.2830390
   9.4560400 160.1997780  26.6283990   8.1836650 153.8662390  15.3783740
   8.6229930 153.0284820  15.2321560   8.8965070 154.4991790  15.4647880
   6.2932030 158.8058460  19.3464980   6.7327940 159.5482790  18.9320370
   6.2318920 159.0485030  20.2703940   1.7683000 159.8304290  30.2485000
   1.7398430 160.2347240  29.3813430   1.6047970 158.9014650  30.0856600
  11.7653790 145.1205200  13.6924780  11.4526450 145.2132030  14.5923850
  12.5266260 145.6986230  13.6422210  13.7197820 160.6131390  31.5449170
  14.1957540 161.0914280  32.2238250  14.3404980 160.5448880  30.8194670
  13.1231070 157.8044240  28.7049180  13.2494130 157.5656120  27.7866360
  13.1652450 156.9728780  29.1771260   6.9847810 161.5072240  27.2743990
   7.4992480 161.4180250  28.0766420   6.1416890 161.8531940  27.5671900
   8.9602210 161.7927580  16.7027990   8.8003350 161.5030520  17.6009820
   8.7948920 161.0167710  16.1673220   8.6628340 159.3015140  15.2625990
   7.9693500 159.2992430  14.6028270   9.4051200 158.8774460  14.8320160
   8.2278270 160.9277850  19.3374480   8.6835220 160.1467230  19.6513100
   8.5670790 161.6384670  19.8815660  12.9755080 149.8576700  29.6698920
  12.3599350 150.3656370  29.1414380  12.6551500 148.9575030  29.6124860
   5.0369400 148.6968590  27.1361110   4.5748770 148.9051610  27.9481050
   4.6347510 147.8827940  26.8331780  10.0373910 149.9177540  28.2657770
   9.1867500 149.6183290  28.5866840   9.8775700 150.1619550  27.3541590
   7.1323620 151.4179290  30.3656560   7.4577030 150.5843040  30.0258790
   7.9203950 151.9407810  30.5134890   3.8658410 145.4510770  16.4131620
   3.2412590 145.4470640  17.1384930   3.7788530 144.5841730  16.0167590
   2.7875490 146.3747400  23.3915390   3.0847820 147.2810230  23.3107410
   3.3361050 145.8866180  22.7774960   7.7711570 150.9597010  17.8597690
   7.1720460 151.6832810  17.6761310   8.3191180 150.8973790  17.0774140
   2.9813020 151.8519220  29.9267310   2.8856620 150.9113950  29.7767710
   3.8245000 152.0734290  29.5315380   6.3776440 149.5960550  19.8900970
   6.7706010 149.9132750  19.0769660   6.7393290 148.7172430  20.0045490
   4.6868610 148.3467860  31.1497830   3.9966930 148.1540060  31.7843920
   5.4300910 148.6302500  31.6822130   6.9631580 152.1866300  23.9851750
   6.2312700 152.6953110  24.3341850   6.5655920 151.3696280  23.6840530
   3.4008970 148.8620500  22.3904240   3.4045030 148.4210450  21.5408780
   4.2960090 149.1837830  22.4976060   3.4629120 149.8632580  15.3811000
   3.5841940 149.8219060  16.3296820   3.0777630 150.7256730  15.2257730
   7.4257490 147.6399980  23.3974690   7.4430230 148.0908630  24.2416540
   7.1773070 146.7405620  23.6108130   2.4750620 152.1733720  14.7794300
   1.9067520 151.7251970  14.1530210   3.1839620 152.5326500  14.2459450
  10.8528240 145.0532160  29.2361070  11.1774010 144.3221820  29.7619050
  10.8884750 144.7345800  28.3342060   3.7016940 152.9222280  24.1369650
   4.0687070 152.4480850  24.8830990   3.5122000 153.7963850  24.4777990
  10.7786080 155.1657270  22.8447100  11.4985200 155.6612560  22.4543210
  10.5767900 154.4875160  22.2000970   6.2396020 146.5595230  16.9876490
   5.4260630 146.0608400  16.9121800   6.0457970 147.3993480  16.5712840
   6.1604880 155.2366330  28.7316100   6.0942190 154.3162000  28.4773690
   5.5310020 155.3341770  29.4460740   8.9544410 150.9314880  15.2838650
   9.8424030 151.2432110  15.1089990   8.9249500 150.0587130  14.8919230
   4.9505000 157.1038570  15.9626820   5.2920700 157.8480800  15.4670140
   4.1217710 157.4169690  16.3251650   6.0921610 158.0586900  28.4819900
   6.1066150 157.1267860  28.2638810   5.3846710 158.1446660  29.1209670
  11.2258680 152.2426720  14.7518510  11.1422400 152.6740940  13.9014950
  11.9452870 152.7025070  15.1845330  12.3032820 154.6994240  27.8288480
  11.5781010 155.2923020  27.6317870  12.8308280 154.6917780  27.0301850
  12.2545930 159.0968980  17.4800640  11.6122090 158.4424600  17.7544360
  11.8676590 159.5024070  16.7041310   7.8332410 156.4254410  21.3272330
   8.1856230 155.8282540  20.6673700   6.9494740 156.0998640  21.4980580
   3.9195690 157.1852100  18.7342740   4.6066820 157.7321310  19.1150330
   3.1328110 157.7292830  18.7692350   3.2222900 154.1898130  18.3468100
   3.6785680 155.0003380  18.5728290   2.8711110 153.8721270  19.1786590
   5.5255510 159.7004470  25.5760400   6.1697730 159.9063850  26.2533820
   5.8884950 158.9392870  25.1231250   6.7987590 157.7036820  24.2937850
   7.4409820 157.0029980  24.4070020   7.3236940 158.4835260  24.1134740
  10.6443310 157.9885440  14.0176990  10.4180890 157.2715880  14.6101630
  10.2539510 157.7397880  13.1798740   8.5725210 158.5031720  27.4973910
   8.9081450 159.0898410  28.1751830   7.6525550 158.3724430  27.7271700
  10.2259560 155.9057380  15.6791150   9.9381260 156.3670070  16.4669030
  11.0211730 155.4455150  15.9475370   4.4013790 158.5523050  30.6661970
   4.0810660 157.8332290  31.2107660   3.7272150 159.2278120  30.7398030
   2.4427960 159.3983500  15.6095120   2.4338060 160.1313190  14.9939630
   1.5226320 159.1515080  15.7022080   7.6167390 148.7849210  26.0298770
   7.9848210 147.9644420  26.3578340   6.7565590 148.8451100  26.4454420
  10.9829420 147.7406150  16.8386330  10.3542580 147.8451820  16.1244560
  10.4881340 147.9602930  17.6280210   5.4287560 159.4611740  14.2720310
   5.5299540 159.2575730  13.3422290   4.5289300 159.2070020  14.4768090
   2.9513450 150.0192100  18.2544210   2.2429600 150.4878440  18.6957820
   3.2357930 149.3614110  18.8889400   4.5769380 151.4388800  26.2536740
   5.0754630 151.9134620  26.9188590   4.7192330 150.5152320  26.4606770
   6.9828880 146.7442760  19.6940000   6.8596660 146.7628890  18.7449510
   7.9313440 146.7921700  19.8138400   4.0705670 161.9798060  18.9667980
   4.3247170 161.9419450  18.0447350   3.1218150 161.8531390  18.9596230
  11.7836240 147.6556760  27.0965130  11.2809840 148.3962160  27.4358940
  12.5992900 148.0440760  26.7801920  10.0758250 152.8989940  20.5426490
   9.1348390 152.9140170  20.7174180  10.3902320 152.1125900  20.9886790
  12.0783830 160.0698790  22.2180750  12.2031250 160.8929960  22.6904560
  12.9449390 159.8589520  21.8704900   2.6603670 161.3360310  13.7123450
   3.4532280 161.6249140  13.2605240   2.1408020 160.9052480  13.0335930
   7.3924270 157.4555940  31.0258870   6.7862430 157.4787540  30.2854620
   7.0878380 156.7238980  31.5626120   8.8224640 161.1836230  29.6368280
   9.7746390 161.0994250  29.5868520   8.6752860 161.8477940  30.3102070
  11.7133840 160.5630440  15.1360190  11.4275350 160.1495580  14.3214370
  11.5153390 161.4918150  15.0160710   3.1781070 156.5563720  13.5765800
   3.0731710 155.9416070  14.3027180   3.0105290 156.0329610  12.7928810
   3.3295390 155.2420520  29.5555030   2.5641060 155.8105520  29.4709700
   3.5111350 154.9496730  28.6623260   6.4183800 155.6183750  14.1807790
   5.8693900 156.0653050  14.8250530   7.0403060 155.1133000  14.7045460
  10.4718740 156.9725850  30.1130050  11.2128210 157.3101610  29.6097510
   9.7091420 157.1417910  29.5599820   2.0858920 154.5774670  16.0773090
   2.5075340 154.4114540  16.9204480   2.2109760 153.7674900  15.5828230
   4.5986560 153.6012280  13.3250190   5.1192220 152.8861300  12.9591340
   5.2454960 154.2398150  13.6250700   9.1464400 155.0240680  28.6485260
   9.5605420 155.1785760  29.4975680   8.2115400 155.1495900  28.8111040
   9.6186570 152.3636840  30.6524410  10.2007340 151.6089160  30.5644890
   9.7948340 152.8944280  29.8755890   3.5020080 146.0806830  25.9968750
   3.0537380 146.1031090  25.1514300   2.8685280 145.6825850  26.5939050
   3.9079630 154.9761160  26.6181190   4.3267740 155.8193890  26.4457430
   2.9888260 155.1133200  26.3887970   6.2443530 152.7077340  28.0019030
   6.3639740 152.1118480  28.7413870   7.1037530 152.7447030  27.5820330
   8.5831430 153.2614530  26.5781540   8.0566650 153.7857150  25.9746680
   8.9262770 153.8941920  27.2091270   3.0112300 149.2498690  29.2594850
   3.6011990 148.9414540  29.9472670   2.1932540 148.7778440  29.4154750
   7.8305730 148.8664500  29.4927870   7.1421250 148.2046040  29.4277860
   8.5511750 148.4202770  29.9376330   8.4606130 145.4616130  15.5518130
   8.7408420 144.6184030  15.9077550   7.6871860 145.6939240  16.0656880
   4.6149260 162.5165380  27.9925570   4.5407960 163.4200520  28.2997940
   3.7128100 162.1977280  27.9647640   2.9985550 146.6943140  13.9965330
   2.6507550 146.0167130  13.4167780   3.1998320 146.2332650  14.8108720
   5.1634590 161.6823890  15.6151930   6.0585380 162.0208860  15.6370690
   5.1952220 160.9603300  14.9876210  12.1428940 160.2127560  28.3218130
  11.5430930 160.2720120  27.5782050  12.2722840 159.2732540  28.4514980
  13.3830390 157.9545380  13.6587840  12.5523350 158.0222030  14.1295070
  13.5602220 158.8449500  13.3554700  12.8386850 154.6992860  16.1622040
  13.6005760 155.2689510  16.2681730  12.8541220 154.1320060  16.9330350
  13.8446820 155.5542960  21.0063970  14.2155650 154.7710280  20.5999940
  14.4848750 156.2432060  20.8281270  10.8280580 156.9379540  26.4194290
  10.0140420 157.3676700  26.6820080  11.2354780 157.5497950  25.8063340
  12.8906020 154.9927230  13.3194560  13.1654860 155.9006110  13.1913780
  12.7016760 154.9289760  14.2556550   9.2881630 148.0172080  14.6148190
   9.7066510 147.8303060  13.7744850   8.9817690 147.1651130  14.9251120
  12.7871360 152.9296220  18.3123990  12.4114960 152.1624150  17.8805280
  12.0574480 153.3118920  18.7998920  12.1770980 152.0767740  27.9463510
  11.9457070 151.8480490  27.0461460  12.4375530 152.9967290  27.9008400
  10.6159050 147.3024170  30.7243210  11.4929230 147.3107570  31.1077210
  10.6279890 146.5655010  30.1135560  12.0622320 151.1553710  21.6131230
  12.5859800 150.6616360  20.9821400  12.6481740 151.2904070  22.3578800
  12.2412040 151.2393580  25.1350780  11.2914750 151.2057120  25.2495770
  12.4225050 152.1493690  24.9000550  11.5522290 150.4127060  17.5523640
  12.0481410 150.1797930  18.3372520  11.3538360 149.5738900  17.1361280
  12.9809450 149.0488010  20.0861320  12.8708730 148.8944050  21.0243590
  13.7417040 148.5208950  19.8436730  11.3275170 144.9882140  26.5444320
  11.9647390 145.6016280  26.9103510  11.4750060 145.0242800  25.5993550
  13.8699720 146.8795930  13.3267460  14.7949030 146.7477110  13.1185750
  13.8475510 146.9588750  14.2803910  13.9438210 147.6506590  15.9524170
  13.1489710 147.5851710  16.4817080  14.1481490 148.5857230  15.9409520
  10.8856630 161.6898140  19.9462560  11.4815700 161.3682710  19.2696980
  11.1434780 161.2169960  20.7375830   2.4925230 159.6775640  25.6962910
   2.2516590 159.9450200  24.8093430   3.4327870 159.8481370  25.7513770
   4.6979650 146.1408330  29.4519420   4.6368540 146.7330160  30.2014830
   5.6380030 146.0334290  29.3069680   7.3354210 145.7978390  29.0911710
   7.9494620 146.1157680  28.4292790   7.8803770 145.3126980  29.7107570
  13.7529390 161.6970020  26.4973550  13.2587670 162.0938890  25.7800680
  13.1442680 161.0719230  26.8910830   8.0762250 144.3610530  25.4181000
   7.2022090 144.6945640  25.2153930   7.9673000 143.8883710  26.2432870
   8.9834230 146.5681400  26.8022720   8.6547590 145.7533160  26.4224450
   9.9316530 146.5251210  26.6788410  11.4368840 162.3393440  23.7760290
  10.9771810 163.0909250  23.4018310  10.8081300 161.6199910  23.7175090
   1.8664560 160.6481680  22.9508420   2.3829580 160.0369040  22.4256680
   2.5161940 161.1510460  23.4419430   4.6060060 161.5390170  23.7777400
   4.8937870 161.2844470  22.9010410   5.1183280 160.9867530  24.3682970
   5.8237070 145.2780370  24.3573910   5.0408860 145.7525870  24.6370670
   5.5300000 144.3735200  24.2487090  10.3758140 145.9803470  22.4023000
  10.8166230 145.9248570  21.5544600  10.1065730 146.8961480  22.4733180
  12.2396710 145.6118710  20.4131820  12.1785110 144.6679930  20.2662840
  13.0188740 145.7198800  20.9585280   3.7091290 147.6967120  19.8689940
   2.8965800 147.3224010  19.5285820   4.2132930 146.9412200  20.1711130
   8.2116270 144.3609570  21.1073010   8.8145640 144.9329780  21.5821530
   7.4709260 144.9249010  20.8846910  11.3550870 144.7631130  16.3813290
  11.5501500 145.6614580  16.6480720  10.5680740 144.5318210  16.8746240
   4.6732420 162.4606270  31.1445600   5.5999730 162.2250540  31.1881560
   4.6582850 163.2878270  30.6631630  12.9077480 162.0031840  18.1419850
  13.0829670 161.3169580  17.4980770  12.2099050 162.5278890  17.7496520
   1.8596030 145.1251020  30.9087480   1.5780300 145.6284620  30.1448300
   2.2415730 144.3272770  30.5429610   8.4611490 144.5404600  31.4867950
   8.3476940 144.8599210  32.3819470   9.2781230 144.9417110  31.1905230
  11.2409980 161.6876130  30.9686640  12.0335300 161.1925360  30.7612600
  11.5343130 162.3666270  31.5762250   5.4987680 154.3376090   3.7311960
   4.7229780 153.8576530   4.0210530   6.1500610 153.6581740   3.5568120
   9.5195110 158.7436280   2.5111090   9.0576640 157.9723520   2.8398260
  10.3320660 158.7702350   3.0163540   4.9396670 157.0133280   3.7382120
   4.8704950 156.0723220   3.5771250   5.7016530 157.1034690   4.3104690
   5.9701840 149.8203660   3.9651050   6.3466660 148.9475540   3.8524720
   5.8721350 150.1562360   3.0741490   1.9414580 151.1615660   3.7593670
   2.4492800 151.6596630   4.3998690   2.4727820 150.3850860   3.5833030
  14.0425510 149.3320850   7.4623020  13.3377680 149.7202560   6.9438130
  14.3083430 150.0271140   8.0643950   9.9887440 149.2554480   3.6706930
   9.2843010 149.5439370   4.2510040  10.3499600 150.0654590   3.3106490
  11.6050220 158.8729610   5.9334410  10.9213740 159.5428720   5.9251080
  12.1444510 159.0710260   5.1679270  13.0574360 148.7009270   4.0616140
  12.1099270 148.7348250   4.1931570  13.3824350 149.5148220   4.4465500
   3.5893900 145.0006450   2.3572130   3.8968880 144.4453340   1.6407630
   2.6594600 145.1350910   2.1745120   9.1408960 160.7173740   4.6479590
   9.1536120 160.3136030   3.7801850   8.5884180 161.4921030   4.5441020
   8.5394400 155.6203580   5.9762200   8.9563190 155.4063690   5.1415660
   9.2634220 155.8776370   6.5470820  12.4856500 154.0190800   6.0678440
  11.6575130 154.0883890   5.5928570  13.0806980 154.6045110   5.5994270
   9.4498510 150.8060120   7.0133310   9.0369690 151.6313830   7.2673300
   8.7174460 150.2205160   6.8209670   2.0513000 157.2787580   4.0391190
   1.7541290 156.6733050   3.3598970   3.0012820 157.3164890   3.9280550
  10.1398610 160.8519450   7.7014290   9.6629170 161.6591640   7.5086900
   9.4560400 160.1997780   7.8540500   1.7683000 159.8304290  11.4741510
   1.7398430 160.2347240  10.6069940   1.6047970 158.9014650  11.3113110
  13.7197820 160.6131390  12.7705680  14.1957540 161.0914280  13.4494760
  14.3404980 160.5448880  12.0451180  13.1231070 157.8044240   9.9305690
  13.2494130 157.5656120   9.0122870  13.1652450 156.9728780  10.4027770
   6.9847810 161.5072240   8.5000500   7.4992480 161.4180250   9.3022930
   6.1416890 161.8531940   8.7928410  12.9755080 149.8576700  10.8955430
  12.3599350 150.3656370  10.3670890  12.6551500 148.9575030  10.8381370
   5.0369400 148.6968590   8.3617620   4.5748770 148.9051610   9.1737560
   4.6347510 147.8827940   8.0588290  10.0373910 149.9177540   9.4914280
   9.1867500 149.6183290   9.8123350   9.8775700 150.1619550   8.5798100
   7.1323620 151.4179290  11.5913070   7.4577030 150.5843040  11.2515300
   7.9203950 151.9407810  11.7391400   2.7875490 146.3747400   4.6171900
   3.0847820 147.2810230   4.5363920   3.3361050 145.8866180   4.0031470
   2.9813020 151.8519220  11.1523820   2.8856620 150.9113950  11.0024220
   3.8245000 152.0734290  10.7571890   4.6868610 148.3467860  12.3754340
   3.9966930 148.1540060  13.0100430   5.4300910 148.6302500  12.9078640
   6.9631580 152.1866300   5.2108260   6.2312700 152.6953110   5.5598360
   6.5655920 151.3696280   4.9097040   3.4008970 148.8620500   3.6160750
   3.4045030 148.4210450   2.7665290   4.2960090 149.1837830   3.7232570
   7.4257490 147.6399980   4.6231200   7.4430230 148.0908630   5.4673050
   7.1773070 146.7405620   4.8364640  10.8528240 145.0532160  10.4617580
  11.1774010 144.3221820  10.9875560  10.8884750 144.7345800   9.5598570
   3.7016940 152.9222280   5.3626160   4.0687070 152.4480850   6.1087500
   3.5122000 153.7963850   5.7034500  10.7786080 155.1657270   4.0703610
  11.4985200 155.6612560   3.6799720  10.5767900 154.4875160   3.4257480
   6.1604880 155.2366330   9.9572610   6.0942190 154.3162000   9.7030200
   5.5310020 155.3341770  10.6717250   6.0921610 158.0586900   9.7076410
   6.1066150 157.1267860   9.4895320   5.3846710 158.1446660  10.3466180
  12.3032820 154.6994240   9.0544990  11.5781010 155.2923020   8.8574380
  12.8308280 154.6917780   8.2558360   7.8332410 156.4254410   2.5528840
   8.1856230 155.8282540   1.8930210   6.9494740 156.0998640   2.7237090
   5.5255510 159.7004470   6.8016910   6.1697730 159.9063850   7.4790330
   5.8884950 158.9392870   6.3487760   6.7987590 157.7036820   5.5194360
   7.4409820 157.0029980   5.6326530   7.3236940 158.4835260   5.3391250
   8.5725210 158.5031720   8.7230420   8.9081450 159.0898410   9.4008340
   7.6525550 158.3724430   8.9528210   4.4013790 158.5523050  11.8918480
   4.0810660 157.8332290  12.4364170   3.7272150 159.2278120  11.9654540
   7.6167390 148.7849210   7.2555280   7.9848210 147.9644420   7.5834850
   6.7565590 148.8451100   7.6710930   4.5769380 151.4388800   7.4793250
   5.0754630 151.9134620   8.1445100   4.7192330 150.5152320   7.6863280
  11.7836240 147.6556760   8.3221640  11.2809840 148.3962160   8.6615450
  12.5992900 148.0440760   8.0058430  10.0758250 152.8989940   1.7683000
   9.1348390 152.9140170   1.9430690  10.3902320 152.1125900   2.2143300
  12.0783830 160.0698790   3.4437260  12.2031250 160.8929960   3.9161070
  12.9449390 159.8589520   3.0961410   7.3924270 157.4555940  12.2515380
   6.7862430 157.4787540  11.5111130   7.0878380 156.7238980  12.7882630
   8.8224640 161.1836230  10.8624790   9.7746390 161.0994250  10.8125030
   8.6752860 161.8477940  11.5358580   3.3295390 155.2420520  10.7811540
   2.5641060 155.8105520  10.6966210   3.5111350 154.9496730   9.8879770
  10.4718740 156.9725850  11.3386560  11.2128210 157.3101610  10.8354020
   9.7091420 157.1417910  10.7856330   9.1464400 155.0240680   9.8741770
   9.5605420 155.1785760  10.7232190   8.2115400 155.1495900  10.0367550
   9.6186570 152.3636840  11.8780920  10.2007340 151.6089160  11.7901400
   9.7948340 152.8944280  11.1012400   3.5020080 146.0806830   7.2225260
   3.0537380 146.1031090   6.3770810   2.8685280 145.6825850   7.8195560
   3.9079630 154.9761160   7.8437700   4.3267740 155.8193890   7.6713940
   2.9888260 155.1133200   7.6144480   6.2443530 152.7077340   9.2275540
   6.3639740 152.1118480   9.9670380   7.1037530 152.7447030   8.8076840
   8.5831430 153.2614530   7.8038050   8.0566650 153.7857150   7.2003190
   8.9262770 153.8941920   8.4347780   3.0112300 149.2498690  10.4851360
   3.6011990 148.9414540  11.1729180   2.1932540 148.7778440  10.6411260
   7.8305730 148.8664500  10.7184380   7.1421250 148.2046040  10.6534370
   8.5511750 148.4202770  11.1632840   4.6149260 162.5165380   9.2182080
   4.5407960 163.4200520   9.5254450   3.7128100 162.1977280   9.1904150
  12.1428940 160.2127560   9.5474640  11.5430930 160.2720120   8.8038560
  12.2722840 159.2732540   9.6771490  13.8446820 155.5542960   2.2320480
  14.2155650 154.7710280   1.8256450  14.4848750 156.2432060   2.0537780
  10.8280580 156.9379540   7.6450800  10.0140420 157.3676700   7.9076590
  11.2354780 157.5497950   7.0319850  12.1770980 152.0767740   9.1720020
  11.9457070 151.8480490   8.2717970  12.4375530 152.9967290   9.1264910
  10.6159050 147.3024170  11.9499720  11.4929230 147.3107570  12.3333720
  10.6279890 146.5655010  11.3392070  12.0622320 151.1553710   2.8387740
  12.5859800 150.6616360   2.2077910  12.6481740 151.2904070   3.5835310
  12.2412040 151.2393580   6.3607290  11.2914750 151.2057120   6.4752280
  12.4225050 152.1493690   6.1257060  11.3275170 144.9882140   7.7700830
  11.9647390 145.6016280   8.1360020  11.4750060 145.0242800   6.8250060
   2.4925230 159.6775640   6.9219420   2.2516590 159.9450200   6.0349940
   3.4327870 159.8481370   6.9770280   4.6979650 146.1408330  10.6775930
   4.6368540 146.7330160  11.4271340   5.6380030 146.0334290  10.5326190
   7.3354210 145.7978390  10.3168220   7.9494620 146.1157680   9.6549300
   7.8803770 145.3126980  10.9364080  13.7529390 161.6970020   7.7230060
  13.2587670 162.0938890   7.0057190  13.1442680 161.0719230   8.1167340
   8.0762250 144.3610530   6.6437510   7.2022090 144.6945640   6.4410440
   7.9673000 143.8883710   7.4689380   8.9834230 146.5681400   8.0279230
   8.6547590 145.7533160   7.6480960   9.9316530 146.5251210   7.9044920
  11.4368840 162.3393440   5.0016800  10.9771810 163.0909250   4.6274820
  10.8081300 161.6199910   4.9431600   1.8664560 160.6481680   4.1764930
   2.3829580 160.0369040   3.6513190   2.5161940 161.1510460   4.6675940
   4.6060060 161.5390170   5.0033910   4.8937870 161.2844470   4.1266920
   5.1183280 160.9867530   5.5939480   5.8237070 145.2780370   5.5830420
   5.0408860 145.7525870   5.8627180   5.5300000 144.3735200   5.4743600
  10.3758140 145.9803470   3.6279510  10.8166230 145.9248570   2.7801110
  10.1065730 146.8961480   3.6989690   8.2116270 144.3609570   2.3329520
   8.8145640 144.9329780   2.8078040   7.4709260 144.9249010   2.1103420
   4.6732420 162.4606270  12.3702110   5.5999730 162.2250540  12.4138070
   4.6582850 163.2878270  11.8888140   1.8596030 145.1251020  12.1343990
   1.5780300 145.6284620  11.3704810   2.2415730 144.3272770  11.7686120
   8.4611490 144.5404600  12.7124460   8.3476940 144.8599210  13.6075980
   9.2781230 144.9417110  12.4161740  11.2409980 161.6876130  12.1943150
  12.0335300 161.1925360  11.9869110  11.5343130 162.3666270  12.8018760
   7.3669640 133.7853580 189.5937590   7.2863690 132.8708190 189.3229300
   6.9534060 134.2820650 188.8877300   5.4987680 135.5632600 191.4746860
   4.7229780 135.0833040 191.7645430   6.1500610 134.8838250 191.3003020
   9.5195110 139.9692790 190.2545990   9.0576640 139.1980030 190.5833160
  10.3320660 139.9958860 190.7598440   5.7458420 142.2550800 189.8749980
   5.1269860 142.7108300 189.3044420   6.6010200 142.4102260 189.4739680
   4.9396670 138.2389790 191.4817020   4.8704950 137.2979730 191.3206150
   5.7016530 138.3291200 192.0539590   5.9701840 131.0460170 191.7085950
   6.3466660 130.1732050 191.5959620   5.8721350 131.3818870 190.8176390
   9.7525960 128.5410610 188.6414290  10.5735580 128.0507180 188.6839770
   9.7860040 129.1308270 189.3946130   1.9414580 132.3872170 191.5028570
   2.4492800 132.8853140 192.1433590   2.4727820 131.6107370 191.3267930
   6.6121770 137.1390040 187.2681890   5.9939040 137.6039490 186.7044610
   7.1245020 137.8317520 187.6851400   9.9887440 130.4810990 191.4141830
   9.2843010 130.7695880 191.9944940  10.3499600 131.2911100 191.0541390
  13.0574360 129.9265780 191.8051040  12.1099270 129.9604760 191.9366470
  13.3824350 130.7404730 192.1900400   3.5893900 126.2262960 190.1007030
   3.8968880 125.6709850 189.3842530   2.6594600 126.3607420 189.9180020
   9.1408960 141.9430250 192.3914490   9.1536120 141.5392540 191.5236750
   8.5884180 142.7177540 192.2875920  10.4354380 138.6646470 187.4804660
  10.3250710 137.7220800 187.6054080  10.4322630 139.0262110 188.3667420
   5.9774660 134.2911790 186.8367150   5.0503940 134.2249170 187.0655620
   6.1299480 135.2291920 186.7222390   5.9643740 130.5628790 183.8334310
   5.0247410 130.7242750 183.9186770   6.2827000 131.2814470 183.2870300
  10.0071950 135.8532090 187.3402400   9.3884370 135.5151640 186.6928700
   9.9896400 135.2091850 188.0481590   2.0513000 138.5044090 191.7826090
   1.7541290 137.8989560 191.1033870   3.0012820 138.5421400 191.6715450
   8.1836650 135.0918900 184.3475150   8.6229930 134.2541330 184.2012970
   8.8965070 135.7248300 184.4339290   6.2932030 140.0314970 188.3156390
   6.7327940 140.7739300 187.9011780   6.2318920 140.2741540 189.2395350
  11.7653790 126.3461710 182.6616190  11.4526450 126.4388540 183.5615260
  12.5266260 126.9242740 182.6113620   8.9602210 143.0184090 185.6719400
   8.8003350 142.7287030 186.5701230   8.7948920 142.2424220 185.1364630
   8.6628340 140.5271650 184.2317400   7.9693500 140.5248940 183.5719680
   9.4051200 140.1030970 183.8011570   8.2278270 142.1534360 188.3065890
   8.6835220 141.3723740 188.6204510   8.5670790 142.8641180 188.8507070
   3.8658410 126.6767280 185.3823030   3.2412590 126.6727150 186.1076340
   3.7788530 125.8098240 184.9859000   2.7875490 127.6003910 192.3606800
   3.0847820 128.5066740 192.2798820   3.3361050 127.1122690 191.7466370
   7.7711570 132.1853520 186.8289100   7.1720460 132.9089320 186.6452720
   8.3191180 132.1230300 186.0465550   6.3776440 130.8217060 188.8592380
   6.7706010 131.1389260 188.0461070   6.7393290 129.9428940 188.9736900
   3.4008970 130.0877010 191.3595650   3.4045030 129.6466960 190.5100190
   4.2960090 130.4094340 191.4667470   3.4629120 131.0889090 184.3502410
   3.5841940 131.0475570 185.2988230   3.0777630 131.9513240 184.1949140
   2.4750620 133.3990230 183.7485710   1.9067520 132.9508480 183.1221620
   3.1839620 133.7583010 183.2150860  10.7786080 136.3913780 191.8138510
  11.4985200 136.8869070 191.4234620  10.5767900 135.7131670 191.1692380
   6.2396020 127.7851740 185.9567900   5.4260630 127.2864910 185.8813210
   6.0457970 128.6249990 185.5404250   8.9544410 132.1571390 184.2530060
   9.8424030 132.4688620 184.0781400   8.9249500 131.2843640 183.8610640
   4.9505000 138.3295080 184.9318230   5.2920700 139.0737310 184.4361550
   4.1217710 138.6426200 185.2943060  11.2258680 133.4683230 183.7209920
  11.1422400 133.8997450 182.8706360  11.9452870 133.9281580 184.1536740
  12.2545930 140.3225490 186.4492050  11.6122090 139.6681110 186.7235770
  11.8676590 140.7280580 185.6732720   7.8332410 137.6510920 190.2963740
   8.1856230 137.0539050 189.6365110   6.9494740 137.3255150 190.4671990
   3.9195690 138.4108610 187.7034150   4.6066820 138.9577820 188.0841740
   3.1328110 138.9549340 187.7383760   3.2222900 135.4154640 187.3159510
   3.6785680 136.2259890 187.5419700   2.8711110 135.0977780 188.1478000
  10.6443310 139.2141950 182.9868400  10.4180890 138.4972390 183.5793040
  10.2539510 138.9654390 182.1490150  10.2259560 137.1313890 184.6482560
   9.9381260 137.5926580 185.4360440  11.0211730 136.6711660 184.9166780
   2.4427960 140.6240010 184.5786530   2.4338060 141.3569700 183.9631040
   1.5226320 140.3771590 184.6713490  10.9829420 128.9662660 185.8077740
  10.3542580 129.0708330 185.0935970  10.4881340 129.1859440 186.5971620
   5.4287560 140.6868250 183.2411720   5.5299540 140.4832240 182.3113700
   4.5289300 140.4326530 183.4459500   2.9513450 131.2448610 187.2235620
   2.2429600 131.7134950 187.6649230   3.2357930 130.5870620 187.8580810
   6.9828880 127.9699270 188.6631410   6.8596660 127.9885400 187.7140920
   7.9313440 128.0178210 188.7829810   4.0705670 143.2054570 187.9359390
   4.3247170 143.1675960 187.0138760   3.1218150 143.0787900 187.9287640
  10.0758250 134.1246450 189.5117900   9.1348390 134.1396680 189.6865590
  10.3902320 133.3382410 189.9578200  12.0783830 141.2955300 191.1872160
  12.2031250 142.1186470 191.6595970  12.9449390 141.0846030 190.8396310
   2.6603670 142.5616820 182.6814860   3.4532280 142.8505650 182.2296650
   2.1408020 142.1308990 182.0027340  11.7133840 141.7886950 184.1051600
  11.4275350 141.3752090 183.2905780  11.5153390 142.7174660 183.9852120
   3.1781070 137.7820230 182.5457210   3.0731710 137.1672580 183.2718590
   3.0105290 137.2586120 181.7620220   6.4183800 136.8440260 183.1499200
   5.8693900 137.2909560 183.7941940   7.0403060 136.3389510 183.6736870
   2.0858920 135.8031180 185.0464500   2.5075340 135.6371050 185.8895890
   2.2109760 134.9931410 184.5519640   4.5986560 134.8268790 182.2941600
   5.1192220 134.1117810 181.9282750   5.2454960 135.4654660 182.5942110
   8.4606130 126.6872640 184.5209540   8.7408420 125.8440540 184.8768960
   7.6871860 126.9195750 185.0348290   2.9985550 127.9199650 182.9656740
   2.6507550 127.2423640 182.3859190   3.1998320 127.4589160 183.7800130
   5.1634590 142.9080400 184.5843340   6.0585380 143.2465370 184.6062100
   5.1952220 142.1859810 183.9567620  13.3830390 139.1801890 182.6279250
  12.5523350 139.2478540 183.0986480  13.5602220 140.0706010 182.3246110
  12.8386850 135.9249370 185.1313450  13.6005760 136.4946020 185.2373140
  12.8541220 135.3576570 185.9021760  13.8446820 136.7799470 189.9755380
  14.2155650 135.9966790 189.5691350  14.4848750 137.4688570 189.7972680
  12.8906020 136.2183740 182.2885970  13.1654860 137.1262620 182.1605190
  12.7016760 136.1546270 183.2247960   9.2881630 129.2428590 183.5839600
   9.7066510 129.0559570 182.7436260   8.9817690 128.3907640 183.8942530
  12.7871360 134.1552730 187.2815400  12.4114960 133.3880660 186.8496690
  12.0574480 134.5375430 187.7690330  12.0622320 132.3810220 190.5822640
  12.5859800 131.8872870 189.9512810  12.6481740 132.5160580 191.3270210
  11.5522290 131.6383570 186.5215050  12.0481410 131.4054440 187.3063930
  11.3538360 130.7995410 186.1052690  12.9809450 130.2744520 189.0552730
  12.8708730 130.1200560 189.9935000  13.7417040 129.7465460 188.8128140
  13.8699720 128.1052440 182.2958870  14.7949030 127.9733620 182.0877160
  13.8475510 128.1845260 183.2495320  13.9438210 128.8763100 184.9215580
  13.1489710 128.8108220 185.4508490  14.1481490 129.8113740 184.9100930
  10.8856630 142.9154650 188.9153970  11.4815700 142.5939220 188.2388390
  11.1434780 142.4426470 189.7067240  11.4368840 143.5649950 192.7451700
  10.9771810 144.3165760 192.3709720  10.8081300 142.8456420 192.6866500
   1.8664560 141.8738190 191.9199830   2.3829580 141.2625550 191.3948090
   2.5161940 142.3766970 192.4110840  10.3758140 127.2059980 191.3714410
  10.8166230 127.1505080 190.5236010  10.1065730 128.1217990 191.4424590
  12.2396710 126.8375220 189.3823230  12.1785110 125.8936440 189.2354250
  13.0188740 126.9455310 189.9276690   3.7091290 128.9223630 188.8381350
   2.8965800 128.5480520 188.4977230   4.2132930 128.1668710 189.1402540
   8.2116270 125.5866080 190.0764420   8.8145640 126.1586290 190.5512940
   7.4709260 126.1505520 189.8538320  11.3550870 125.9887640 185.3504700
  11.5501500 126.8871090 185.6172130  10.5680740 125.7574720 185.8437650
  12.9077480 143.2288350 187.1111260  13.0829670 142.5426090 186.4672180
  12.2099050 143.7535400 186.7187930   7.3669640 133.7853580 170.8194100
   7.2863690 132.8708190 170.5485810   6.9534060 134.2820650 170.1133810
   5.4987680 135.5632600 172.7003370   4.7229780 135.0833040 172.9901940
   6.1500610 134.8838250 172.5259530   9.5195110 139.9692790 171.4802500
   9.0576640 139.1980030 171.8089670  10.3320660 139.9958860 171.9854950
   5.7458420 142.2550800 171.1006490   5.1269860 142.7108300 170.5300930
   6.6010200 142.4102260 170.6996190   4.9396670 138.2389790 172.7073530
   4.8704950 137.2979730 172.5462660   5.7016530 138.3291200 173.2796100
   5.9701840 131.0460170 172.9342460   6.3466660 130.1732050 172.8216130
   5.8721350 131.3818870 172.0432900   9.7525960 128.5410610 169.8670800
  10.5735580 128.0507180 169.9096280   9.7860040 129.1308270 170.6202640
   1.9414580 132.3872170 172.7285080   2.4492800 132.8853140 173.3690100
   2.4727820 131.6107370 172.5524440  14.0425510 130.5577360 176.4314430
  13.3377680 130.9459070 175.9129540  14.3083430 131.2527650 177.0335360
   6.6121770 137.1390040 168.4938400   5.9939040 137.6039490 167.9301120
   7.1245020 137.8317520 168.9107910   9.9887440 130.4810990 172.6398340
   9.2843010 130.7695880 173.2201450  10.3499600 131.2911100 172.2797900
  11.6050220 140.0986120 174.9025820  10.9213740 140.7685230 174.8942490
  12.1444510 140.2966770 174.1370680  13.0574360 129.9265780 173.0307550
  12.1099270 129.9604760 173.1622980  13.3824350 130.7404730 173.4156910
   3.5893900 126.2262960 171.3263540   3.8968880 125.6709850 170.6099040
   2.6594600 126.3607420 171.1436530   9.1408960 141.9430250 173.6171000
   9.1536120 141.5392540 172.7493260   8.5884180 142.7177540 173.5132430
  10.4354380 138.6646470 168.7061170  10.3250710 137.7220800 168.8310590
  10.4322630 139.0262110 169.5923930   8.5394400 136.8460090 174.9453610
   8.9563190 136.6320200 174.1107070   9.2634220 137.1032880 175.5162230
   5.9774660 134.2911790 168.0623660   5.0503940 134.2249170 168.2912130
   6.1299480 135.2291920 167.9478900   5.9643740 130.5628790 165.0590820
   5.0247410 130.7242750 165.1443280   6.2827000 131.2814470 164.5126810
  12.4856500 135.2447310 175.0369850  11.6575130 135.3140400 174.5619980
  13.0806980 135.8301620 174.5685680  10.0071950 135.8532090 168.5658910
   9.3884370 135.5151640 167.9185210   9.9896400 135.2091850 169.2738100
   9.4498510 132.0316630 175.9824720   9.0369690 132.8570340 176.2364710
   8.7174460 131.4461670 175.7901080   2.0513000 138.5044090 173.0082600
   1.7541290 137.8989560 172.3290380   3.0012820 138.5421400 172.8971960
  10.1398610 142.0775960 176.6705700   9.6629170 142.8848150 176.4778310
   9.4560400 141.4254290 176.8231910   8.1836650 135.0918900 165.5731660
   8.6229930 134.2541330 165.4269480   8.8965070 135.7248300 165.6595800
   6.2932030 140.0314970 169.5412900   6.7327940 140.7739300 169.1268290
   6.2318920 140.2741540 170.4651860   1.7683000 141.0560800 180.4432920
   1.7398430 141.4603750 179.5761350   1.6047970 140.1271160 180.2804520
  11.7653790 126.3461710 163.8872700  11.4526450 126.4388540 164.7871770
  12.5266260 126.9242740 163.8370130  13.7197820 141.8387900 181.7397090
  14.1957540 142.3170790 182.4186170  14.3404980 141.7705390 181.0142590
  13.1231070 139.0300750 178.8997100  13.2494130 138.7912630 177.9814280
  13.1652450 138.1985290 179.3719180   6.9847810 142.7328750 177.4691910
   7.4992480 142.6436760 178.2714340   6.1416890 143.0788450 177.7619820
   8.9602210 143.0184090 166.8975910   8.8003350 142.7287030 167.7957740
   8.7948920 142.2424220 166.3621140   8.6628340 140.5271650 165.4573910
   7.9693500 140.5248940 164.7976190   9.4051200 140.1030970 165.0268080
   8.2278270 142.1534360 169.5322400   8.6835220 141.3723740 169.8461020
   8.5670790 142.8641180 170.0763580  12.9755080 131.0833210 179.8646840
  12.3599350 131.5912880 179.3362300  12.6551500 130.1831540 179.8072780
   5.0369400 129.9225100 177.3309030   4.5748770 130.1308120 178.1428970
   4.6347510 129.1084450 177.0279700  10.0373910 131.1434050 178.4605690
   9.1867500 130.8439800 178.7814760   9.8775700 131.3876060 177.5489510
   7.1323620 132.6435800 180.5604480   7.4577030 131.8099550 180.2206710
   7.9203950 133.1664320 180.7082810   3.8658410 126.6767280 166.6079540
   3.2412590 126.6727150 167.3332850   3.7788530 125.8098240 166.2115510
   2.7875490 127.6003910 173.5863310   3.0847820 128.5066740 173.5055330
   3.3361050 127.1122690 172.9722880   7.7711570 132.1853520 168.0545610
   7.1720460 132.9089320 167.8709230   8.3191180 132.1230300 167.2722060
   2.9813020 133.0775730 180.1215230   2.8856620 132.1370460 179.9715630
   3.8245000 133.2990800 179.7263300   6.3776440 130.8217060 170.0848890
   6.7706010 131.1389260 169.2717580   6.7393290 129.9428940 170.1993410
   4.6868610 129.5724370 181.3445750   3.9966930 129.3796570 181.9791840
   5.4300910 129.8559010 181.8770050   6.9631580 133.4122810 174.1799670
   6.2312700 133.9209620 174.5289770   6.5655920 132.5952790 173.8788450
   3.4008970 130.0877010 172.5852160   3.4045030 129.6466960 171.7356700
   4.2960090 130.4094340 172.6923980   3.4629120 131.0889090 165.5758920
   3.5841940 131.0475570 166.5244740   3.0777630 131.9513240 165.4205650
   7.4257490 128.8656490 173.5922610   7.4430230 129.3165140 174.4364460
   7.1773070 127.9662130 173.8056050   2.4750620 133.3990230 164.9742220
   1.9067520 132.9508480 164.3478130   3.1839620 133.7583010 164.4407370
  10.8528240 126.2788670 179.4308990  11.1774010 125.5478330 179.9566970
  10.8884750 125.9602310 178.5289980   3.7016940 134.1478790 174.3317570
   4.0687070 133.6737360 175.0778910   3.5122000 135.0220360 174.6725910
  10.7786080 136.3913780 173.0395020  11.4985200 136.8869070 172.6491130
  10.5767900 135.7131670 172.3948890   6.2396020 127.7851740 167.1824410
   5.4260630 127.2864910 167.1069720   6.0457970 128.6249990 166.7660760
   6.1604880 136.4622840 178.9264020   6.0942190 135.5418510 178.6721610
   5.5310020 136.5598280 179.6408660   8.9544410 132.1571390 165.4786570
   9.8424030 132.4688620 165.3037910   8.9249500 131.2843640 165.0867150
   4.9505000 138.3295080 166.1574740   5.2920700 139.0737310 165.6618060
   4.1217710 138.6426200 166.5199570   6.0921610 139.2843410 178.6767820
   6.1066150 138.3524370 178.4586730   5.3846710 139.3703170 179.3157590
  11.2258680 133.4683230 164.9466430  11.1422400 133.8997450 164.0962870
  11.9452870 133.9281580 165.3793250  12.3032820 135.9250750 178.0236400
  11.5781010 136.5179530 177.8265790  12.8308280 135.9174290 177.2249770
  12.2545930 140.3225490 167.6748560  11.6122090 139.6681110 167.9492280
  11.8676590 140.7280580 166.8989230   7.8332410 137.6510920 171.5220250
   8.1856230 137.0539050 170.8621620   6.9494740 137.3255150 171.6928500
   3.9195690 138.4108610 168.9290660   4.6066820 138.9577820 169.3098250
   3.1328110 138.9549340 168.9640270   3.2222900 135.4154640 168.5416020
   3.6785680 136.2259890 168.7676210   2.8711110 135.0977780 169.3734510
   5.5255510 140.9260980 175.7708320   6.1697730 141.1320360 176.4481740
   5.8884950 140.1649380 175.3179170   6.7987590 138.9293330 174.4885770
   7.4409820 138.2286490 174.6017940   7.3236940 139.7091770 174.3082660
  10.6443310 139.2141950 164.2124910  10.4180890 138.4972390 164.8049550
  10.2539510 138.9654390 163.3746660   8.5725210 139.7288230 177.6921830
   8.9081450 140.3154920 178.3699750   7.6525550 139.5980940 177.9219620
  10.2259560 137.1313890 165.8739070   9.9381260 137.5926580 166.6616950
  11.0211730 136.6711660 166.1423290   4.4013790 139.7779560 180.8609890
   4.0810660 139.0588800 181.4055580   3.7272150 140.4534630 180.9345950
   2.4427960 140.6240010 165.8043040   2.4338060 141.3569700 165.1887550
   1.5226320 140.3771590 165.8970000   7.6167390 130.0105720 176.2246690
   7.9848210 129.1900930 176.5526260   6.7565590 130.0707610 176.6402340
  10.9829420 128.9662660 167.0334250  10.3542580 129.0708330 166.3192480
  10.4881340 129.1859440 167.8228130   5.4287560 140.6868250 164.4668230
   5.5299540 140.4832240 163.5370210   4.5289300 140.4326530 164.6716010
   2.9513450 131.2448610 168.4492130   2.2429600 131.7134950 168.8905740
   3.2357930 130.5870620 169.0837320   4.5769380 132.6645310 176.4484660
   5.0754630 133.1391130 177.1136510   4.7192330 131.7408830 176.6554690
   6.9828880 127.9699270 169.8887920   6.8596660 127.9885400 168.9397430
   7.9313440 128.0178210 170.0086320   4.0705670 143.2054570 169.1615900
   4.3247170 143.1675960 168.2395270   3.1218150 143.0787900 169.1544150
  11.7836240 128.8813270 177.2913050  11.2809840 129.6218670 177.6306860
  12.5992900 129.2697270 176.9749840  10.0758250 134.1246450 170.7374410
   9.1348390 134.1396680 170.9122100  10.3902320 133.3382410 171.1834710
  12.0783830 141.2955300 172.4128670  12.2031250 142.1186470 172.8852480
  12.9449390 141.0846030 172.0652820   2.6603670 142.5616820 163.9071370
   3.4532280 142.8505650 163.4553160   2.1408020 142.1308990 163.2283850
   7.3924270 138.6812450 181.2206790   6.7862430 138.7044050 180.4802540
   7.0878380 137.9495490 181.7574040   8.8224640 142.4092740 179.8316200
   9.7746390 142.3250760 179.7816440   8.6752860 143.0734450 180.5049990
  11.7133840 141.7886950 165.3308110  11.4275350 141.3752090 164.5162290
  11.5153390 142.7174660 165.2108630   3.1781070 137.7820230 163.7713720
   3.0731710 137.1672580 164.4975100   3.0105290 137.2586120 162.9876730
   3.3295390 136.4677030 179.7502950   2.5641060 137.0362030 179.6657620
   3.5111350 136.1753240 178.8571180   6.4183800 136.8440260 164.3755710
   5.8693900 137.2909560 165.0198450   7.0403060 136.3389510 164.8993380
  10.4718740 138.1982360 180.3077970  11.2128210 138.5358120 179.8045430
   9.7091420 138.3674420 179.7547740   2.0858920 135.8031180 166.2721010
   2.5075340 135.6371050 167.1152400   2.2109760 134.9931410 165.7776150
   4.5986560 134.8268790 163.5198110   5.1192220 134.1117810 163.1539260
   5.2454960 135.4654660 163.8198620   9.1464400 136.2497190 178.8433180
   9.5605420 136.4042270 179.6923600   8.2115400 136.3752410 179.0058960
   9.6186570 133.5893350 180.8472330  10.2007340 132.8345670 180.7592810
   9.7948340 134.1200790 180.0703810   3.5020080 127.3063340 176.1916670
   3.0537380 127.3287600 175.3462220   2.8685280 126.9082360 176.7886970
   3.9079630 136.2017670 176.8129110   4.3267740 137.0450400 176.6405350
   2.9888260 136.3389710 176.5835890   6.2443530 133.9333850 178.1966950
   6.3639740 133.3374990 178.9361790   7.1037530 133.9703540 177.7768250
   8.5831430 134.4871040 176.7729460   8.0566650 135.0113660 176.1694600
   8.9262770 135.1198430 177.4039190   3.0112300 130.4755200 179.4542770
   3.6011990 130.1671050 180.1420590   2.1932540 130.0034950 179.6102670
   7.8305730 130.0921010 179.6875790   7.1421250 129.4302550 179.6225780
   8.5511750 129.6459280 180.1324250   8.4606130 126.6872640 165.7466050
   8.7408420 125.8440540 166.1025470   7.6871860 126.9195750 166.2604800
   4.6149260 143.7421890 178.1873490   4.5407960 144.6457030 178.4945860
   3.7128100 143.4233790 178.1595560   2.9985550 127.9199650 164.1913250
   2.6507550 127.2423640 163.6115700   3.1998320 127.4589160 165.0056640
   5.1634590 142.9080400 165.8099850   6.0585380 143.2465370 165.8318610
   5.1952220 142.1859810 165.1824130  12.1428940 141.4384070 178.5166050
  11.5430930 141.4976630 177.7729970  12.2722840 140.4989050 178.6462900
  13.3830390 139.1801890 163.8535760  12.5523350 139.2478540 164.3242990
  13.5602220 140.0706010 163.5502620  12.8386850 135.9249370 166.3569960
  13.6005760 136.4946020 166.4629650  12.8541220 135.3576570 167.1278270
  13.8446820 136.7799470 171.2011890  14.2155650 135.9966790 170.7947860
  14.4848750 137.4688570 171.0229190  10.8280580 138.1636050 176.6142210
  10.0140420 138.5933210 176.8768000  11.2354780 138.7754460 176.0011260
  12.8906020 136.2183740 163.5142480  13.1654860 137.1262620 163.3861700
  12.7016760 136.1546270 164.4504470   9.2881630 129.2428590 164.8096110
   9.7066510 129.0559570 163.9692770   8.9817690 128.3907640 165.1199040
  12.7871360 134.1552730 168.5071910  12.4114960 133.3880660 168.0753200
  12.0574480 134.5375430 168.9946840  12.1770980 133.3024250 178.1411430
  11.9457070 133.0737000 177.2409380  12.4375530 134.2223800 178.0956320
  10.6159050 128.5280680 180.9191130  11.4929230 128.5364080 181.3025130
  10.6279890 127.7911520 180.3083480  12.0622320 132.3810220 171.8079150
  12.5859800 131.8872870 171.1769320  12.6481740 132.5160580 172.5526720
  12.2412040 132.4650090 175.3298700  11.2914750 132.4313630 175.4443690
  12.4225050 133.3750200 175.0948470  11.5522290 131.6383570 167.7471560
  12.0481410 131.4054440 168.5320440  11.3538360 130.7995410 167.3309200
  12.9809450 130.2744520 170.2809240  12.8708730 130.1200560 171.2191510
  13.7417040 129.7465460 170.0384650  11.3275170 126.2138650 176.7392240
  11.9647390 126.8272790 177.1051430  11.4750060 126.2499310 175.7941470
  13.8699720 128.1052440 163.5215380  14.7949030 127.9733620 163.3133670
  13.8475510 128.1845260 164.4751830  13.9438210 128.8763100 166.1472090
  13.1489710 128.8108220 166.6765000  14.1481490 129.8113740 166.1357440
  10.8856630 142.9154650 170.1410480  11.4815700 142.5939220 169.4644900
  11.1434780 142.4426470 170.9323750   2.4925230 140.9032150 175.8910830
   2.2516590 141.1706710 175.0041350   3.4327870 141.0737880 175.9461690
   4.6979650 127.3664840 179.6467340   4.6368540 127.9586670 180.3962750
   5.6380030 127.2590800 179.5017600   7.3354210 127.0234900 179.2859630
   7.9494620 127.3414190 178.6240710   7.8803770 126.5383490 179.9055490
  13.7529390 142.9226530 176.6921470  13.2587670 143.3195400 175.9748600
  13.1442680 142.2975740 177.0858750   8.0762250 125.5867040 175.6128920
   7.2022090 125.9202150 175.4101850   7.9673000 125.1140220 176.4380790
   8.9834230 127.7937910 176.9970640   8.6547590 126.9789670 176.6172370
   9.9316530 127.7507720 176.8736330  11.4368840 143.5649950 173.9708210
  10.9771810 144.3165760 173.5966230  10.8081300 142.8456420 173.9123010
   1.8664560 141.8738190 173.1456340   2.3829580 141.2625550 172.6204600
   2.5161940 142.3766970 173.6367350   4.6060060 142.7646680 173.9725320
   4.8937870 142.5100980 173.0958330   5.1183280 142.2124040 174.5630890
   5.8237070 126.5036880 174.5521830   5.0408860 126.9782380 174.8318590
   5.5300000 125.5991710 174.4435010  10.3758140 127.2059980 172.5970920
  10.8166230 127.1505080 171.7492520  10.1065730 128.1217990 172.6681100
  12.2396710 126.8375220 170.6079740  12.1785110 125.8936440 170.4610760
  13.0188740 126.9455310 171.1533200   3.7091290 128.9223630 170.0637860
   2.8965800 128.5480520 169.7233740   4.2132930 128.1668710 170.3659050
   8.2116270 125.5866080 171.3020930   8.8145640 126.1586290 171.7769450
   7.4709260 126.1505520 171.0794830  11.3550870 125.9887640 166.5761210
  11.5501500 126.8871090 166.8428640  10.5680740 125.7574720 167.0694160
  12.9077480 143.2288350 168.3367770  13.0829670 142.5426090 167.6928690
  12.2099050 143.7535400 167.9444440   1.8596030 126.3507530 181.1035400
   1.5780300 126.8541130 180.3396220   2.2415730 125.5529280 180.7377530
   8.4611490 125.7661110 181.6815870   8.3476940 126.0855720 182.5767390
   9.2781230 126.1673620 181.3853150  11.2409980 142.9132640 181.1634560
  12.0335300 142.4181870 180.9560520  11.5343130 143.5922780 181.7710170
   7.3669640 133.7853580 152.0450610   7.2863690 132.8708190 151.7742320
   6.9534060 134.2820650 151.3390320   5.4987680 135.5632600 153.9259880
   4.7229780 135.0833040 154.2158450   6.1500610 134.8838250 153.7516040
   9.5195110 139.9692790 152.7059010   9.0576640 139.1980030 153.0346180
  10.3320660 139.9958860 153.2111460   5.7458420 142.2550800 152.3263000
   5.1269860 142.7108300 151.7557440   6.6010200 142.4102260 151.9252700
   4.9396670 138.2389790 153.9330040   4.8704950 137.2979730 153.7719170
   5.7016530 138.3291200 154.5052610   5.9701840 131.0460170 154.1598970
   6.3466660 130.1732050 154.0472640   5.8721350 131.3818870 153.2689410
   9.7525960 128.5410610 151.0927310  10.5735580 128.0507180 151.1352790
   9.7860040 129.1308270 151.8459150   1.9414580 132.3872170 153.9541590
   2.4492800 132.8853140 154.5946610   2.4727820 131.6107370 153.7780950
  14.0425510 130.5577360 157.6570940  13.3377680 130.9459070 157.1386050
  14.3083430 131.2527650 158.2591870   6.6121770 137.1390040 149.7194910
   5.9939040 137.6039490 149.1557630   7.1245020 137.8317520 150.1364420
   9.9887440 130.4810990 153.8654850   9.2843010 130.7695880 154.4457960
  10.3499600 131.2911100 153.5054410  11.6050220 140.0986120 156.1282330
  10.9213740 140.7685230 156.1199000  12.1444510 140.2966770 155.3627190
  13.0574360 129.9265780 154.2564060  12.1099270 129.9604760 154.3879490
  13.3824350 130.7404730 154.6413420   3.5893900 126.2262960 152.5520050
   3.8968880 125.6709850 151.8355550   2.6594600 126.3607420 152.3693040
   9.1408960 141.9430250 154.8427510   9.1536120 141.5392540 153.9749770
   8.5884180 142.7177540 154.7388940  10.4354380 138.6646470 149.9317680
  10.3250710 137.7220800 150.0567100  10.4322630 139.0262110 150.8180440
   8.5394400 136.8460090 156.1710120   8.9563190 136.6320200 155.3363580
   9.2634220 137.1032880 156.7418740   5.9774660 134.2911790 149.2880170
   5.0503940 134.2249170 149.5168640   6.1299480 135.2291920 149.1735410
   5.9643740 130.5628790 146.2847330   5.0247410 130.7242750 146.3699790
   6.2827000 131.2814470 145.7383320  12.4856500 135.2447310 156.2626360
  11.6575130 135.3140400 155.7876490  13.0806980 135.8301620 155.7942190
  10.0071950 135.8532090 149.7915420   9.3884370 135.5151640 149.1441720
   9.9896400 135.2091850 150.4994610   9.4498510 132.0316630 157.2081230
   9.0369690 132.8570340 157.4621220   8.7174460 131.4461670 157.0157590
   2.0513000 138.5044090 154.2339110   1.7541290 137.8989560 153.5546890
   3.0012820 138.5421400 154.1228470  10.1398610 142.0775960 157.8962210
   9.6629170 142.8848150 157.7034820   9.4560400 141.4254290 158.0488420
   8.1836650 135.0918900 146.7988170   8.6229930 134.2541330 146.6525990
   8.8965070 135.7248300 146.8852310   6.2932030 140.0314970 150.7669410
   6.7327940 140.7739300 150.3524800   6.2318920 140.2741540 151.6908370
   1.7683000 141.0560800 161.6689430   1.7398430 141.4603750 160.8017860
   1.6047970 140.1271160 161.5061030  11.7653790 126.3461710 145.1129210
  11.4526450 126.4388540 146.0128280  12.5266260 126.9242740 145.0626640
  13.7197820 141.8387900 162.9653600  14.1957540 142.3170790 163.6442680
  14.3404980 141.7705390 162.2399100  13.1231070 139.0300750 160.1253610
  13.2494130 138.7912630 159.2070790  13.1652450 138.1985290 160.5975690
   6.9847810 142.7328750 158.6948420   7.4992480 142.6436760 159.4970850
   6.1416890 143.0788450 158.9876330   8.9602210 143.0184090 148.1232420
   8.8003350 142.7287030 149.0214250   8.7948920 142.2424220 147.5877650
   8.6628340 140.5271650 146.6830420   7.9693500 140.5248940 146.0232700
   9.4051200 140.1030970 146.2524590   8.2278270 142.1534360 150.7578910
   8.6835220 141.3723740 151.0717530   8.5670790 142.8641180 151.3020090
  12.9755080 131.0833210 161.0903350  12.3599350 131.5912880 160.5618810
  12.6551500 130.1831540 161.0329290   5.0369400 129.9225100 158.5565540
   4.5748770 130.1308120 159.3685480   4.6347510 129.1084450 158.2536210
  10.0373910 131.1434050 159.6862200   9.1867500 130.8439800 160.0071270
   9.8775700 131.3876060 158.7746020   7.1323620 132.6435800 161.7860990
   7.4577030 131.8099550 161.4463220   7.9203950 133.1664320 161.9339320
   3.8658410 126.6767280 147.8336050   3.2412590 126.6727150 148.5589360
   3.7788530 125.8098240 147.4372020   2.7875490 127.6003910 154.8119820
   3.0847820 128.5066740 154.7311840   3.3361050 127.1122690 154.1979390
   7.7711570 132.1853520 149.2802120   7.1720460 132.9089320 149.0965740
   8.3191180 132.1230300 148.4978570   2.9813020 133.0775730 161.3471740
   2.8856620 132.1370460 161.1972140   3.8245000 133.2990800 160.9519810
   6.3776440 130.8217060 151.3105400   6.7706010 131.1389260 150.4974090
   6.7393290 129.9428940 151.4249920   4.6868610 129.5724370 162.5702260
   3.9966930 129.3796570 163.2048350   5.4300910 129.8559010 163.1026560
   6.9631580 133.4122810 155.4056180   6.2312700 133.9209620 155.7546280
   6.5655920 132.5952790 155.1044960   3.4008970 130.0877010 153.8108670
   3.4045030 129.6466960 152.9613210   4.2960090 130.4094340 153.9180490
   3.4629120 131.0889090 146.8015430   3.5841940 131.0475570 147.7501250
   3.0777630 131.9513240 146.6462160   7.4257490 128.8656490 154.8179120
   7.4430230 129.3165140 155.6620970   7.1773070 127.9662130 155.0312560
   2.4750620 133.3990230 146.1998730   1.9067520 132.9508480 145.5734640
   3.1839620 133.7583010 145.6663880  10.8528240 126.2788670 160.6565500
  11.1774010 125.5478330 161.1823480  10.8884750 125.9602310 159.7546490
   3.7016940 134.1478790 155.5574080   4.0687070 133.6737360 156.3035420
   3.5122000 135.0220360 155.8982420  10.7786080 136.3913780 154.2651530
  11.4985200 136.8869070 153.8747640  10.5767900 135.7131670 153.6205400
   6.2396020 127.7851740 148.4080920   5.4260630 127.2864910 148.3326230
   6.0457970 128.6249990 147.9917270   6.1604880 136.4622840 160.1520530
   6.0942190 135.5418510 159.8978120   5.5310020 136.5598280 160.8665170
   8.9544410 132.1571390 146.7043080   9.8424030 132.4688620 146.5294420
   8.9249500 131.2843640 146.3123660   4.9505000 138.3295080 147.3831250
   5.2920700 139.0737310 146.8874570   4.1217710 138.6426200 147.7456080
   6.0921610 139.2843410 159.9024330   6.1066150 138.3524370 159.6843240
   5.3846710 139.3703170 160.5414100  11.2258680 133.4683230 146.1722940
  11.1422400 133.8997450 145.3219380  11.9452870 133.9281580 146.6049760
  12.3032820 135.9250750 159.2492910  11.5781010 136.5179530 159.0522300
  12.8308280 135.9174290 158.4506280  12.2545930 140.3225490 148.9005070
  11.6122090 139.6681110 149.1748790  11.8676590 140.7280580 148.1245740
   7.8332410 137.6510920 152.7476760   8.1856230 137.0539050 152.0878130
   6.9494740 137.3255150 152.9185010   3.9195690 138.4108610 150.1547170
   4.6066820 138.9577820 150.5354760   3.1328110 138.9549340 150.1896780
   3.2222900 135.4154640 149.7672530   3.6785680 136.2259890 149.9932720
   2.8711110 135.0977780 150.5991020   5.5255510 140.9260980 156.9964830
   6.1697730 141.1320360 157.6738250   5.8884950 140.1649380 156.5435680
   6.7987590 138.9293330 155.7142280   7.4409820 138.2286490 155.8274450
   7.3236940 139.7091770 155.5339170  10.6443310 139.2141950 145.4381420
  10.4180890 138.4972390 146.0306060  10.2539510 138.9654390 144.6003170
   8.5725210 139.7288230 158.9178340   8.9081450 140.3154920 159.5956260
   7.6525550 139.5980940 159.1476130  10.2259560 137.1313890 147.0995580
   9.9381260 137.5926580 147.8873460  11.0211730 136.6711660 147.3679800
   4.4013790 139.7779560 162.0866400   4.0810660 139.0588800 162.6312090
   3.7272150 140.4534630 162.1602460   2.4427960 140.6240010 147.0299550
   2.4338060 141.3569700 146.4144060   1.5226320 140.3771590 147.1226510
   7.6167390 130.0105720 157.4503200   7.9848210 129.1900930 157.7782770
   6.7565590 130.0707610 157.8658850  10.9829420 128.9662660 148.2590760
  10.3542580 129.0708330 147.5448990  10.4881340 129.1859440 149.0484640
   5.4287560 140.6868250 145.6924740   5.5299540 140.4832240 144.7626720
   4.5289300 140.4326530 145.8972520   2.9513450 131.2448610 149.6748640
   2.2429600 131.7134950 150.1162250   3.2357930 130.5870620 150.3093830
   4.5769380 132.6645310 157.6741170   5.0754630 133.1391130 158.3393020
   4.7192330 131.7408830 157.8811200   6.9828880 127.9699270 151.1144430
   6.8596660 127.9885400 150.1653940   7.9313440 128.0178210 151.2342830
   4.0705670 143.2054570 150.3872410   4.3247170 143.1675960 149.4651780
   3.1218150 143.0787900 150.3800660  11.7836240 128.8813270 158.5169560
  11.2809840 129.6218670 158.8563370  12.5992900 129.2697270 158.2006350
  10.0758250 134.1246450 151.9630920   9.1348390 134.1396680 152.1378610
  10.3902320 133.3382410 152.4091220  12.0783830 141.2955300 153.6385180
  12.2031250 142.1186470 154.1108990  12.9449390 141.0846030 153.2909330
   2.6603670 142.5616820 145.1327880   3.4532280 142.8505650 144.6809670
   2.1408020 142.1308990 144.4540360   7.3924270 138.6812450 162.4463300
   6.7862430 138.7044050 161.7059050   7.0878380 137.9495490 162.9830550
   8.8224640 142.4092740 161.0572710   9.7746390 142.3250760 161.0072950
   8.6752860 143.0734450 161.7306500  11.7133840 141.7886950 146.5564620
  11.4275350 141.3752090 145.7418800  11.5153390 142.7174660 146.4365140
   3.1781070 137.7820230 144.9970230   3.0731710 137.1672580 145.7231610
   3.0105290 137.2586120 144.2133240   3.3295390 136.4677030 160.9759460
   2.5641060 137.0362030 160.8914130   3.5111350 136.1753240 160.0827690
   6.4183800 136.8440260 145.6012220   5.8693900 137.2909560 146.2454960
   7.0403060 136.3389510 146.1249890  10.4718740 138.1982360 161.5334480
  11.2128210 138.5358120 161.0301940   9.7091420 138.3674420 160.9804250
   2.0858920 135.8031180 147.4977520   2.5075340 135.6371050 148.3408910
   2.2109760 134.9931410 147.0032660   4.5986560 134.8268790 144.7454620
   5.1192220 134.1117810 144.3795770   5.2454960 135.4654660 145.0455130
   9.1464400 136.2497190 160.0689690   9.5605420 136.4042270 160.9180110
   8.2115400 136.3752410 160.2315470   9.6186570 133.5893350 162.0728840
  10.2007340 132.8345670 161.9849320   9.7948340 134.1200790 161.2960320
   3.5020080 127.3063340 157.4173180   3.0537380 127.3287600 156.5718730
   2.8685280 126.9082360 158.0143480   3.9079630 136.2017670 158.0385620
   4.3267740 137.0450400 157.8661860   2.9888260 136.3389710 157.8092400
   6.2443530 133.9333850 159.4223460   6.3639740 133.3374990 160.1618300
   7.1037530 133.9703540 159.0024760   8.5831430 134.4871040 157.9985970
   8.0566650 135.0113660 157.3951110   8.9262770 135.1198430 158.6295700
   3.0112300 130.4755200 160.6799280   3.6011990 130.1671050 161.3677100
   2.1932540 130.0034950 160.8359180   7.8305730 130.0921010 160.9132300
   7.1421250 129.4302550 160.8482290   8.5511750 129.6459280 161.3580760
   8.4606130 126.6872640 146.9722560   8.7408420 125.8440540 147.3281980
   7.6871860 126.9195750 147.4861310   4.6149260 143.7421890 159.4130000
   4.5407960 144.6457030 159.7202370   3.7128100 143.4233790 159.3852070
   2.9985550 127.9199650 145.4169760   2.6507550 127.2423640 144.8372210
   3.1998320 127.4589160 146.2313150   5.1634590 142.9080400 147.0356360
   6.0585380 143.2465370 147.0575120   5.1952220 142.1859810 146.4080640
  12.1428940 141.4384070 159.7422560  11.5430930 141.4976630 158.9986480
  12.2722840 140.4989050 159.8719410  13.3830390 139.1801890 145.0792270
  12.5523350 139.2478540 145.5499500  13.5602220 140.0706010 144.7759130
  12.8386850 135.9249370 147.5826470  13.6005760 136.4946020 147.6886160
  12.8541220 135.3576570 148.3534780  13.8446820 136.7799470 152.4268400
  14.2155650 135.9966790 152.0204370  14.4848750 137.4688570 152.2485700
  10.8280580 138.1636050 157.8398720  10.0140420 138.5933210 158.1024510
  11.2354780 138.7754460 157.2267770  12.8906020 136.2183740 144.7398990
  13.1654860 137.1262620 144.6118210  12.7016760 136.1546270 145.6760980
   9.2881630 129.2428590 146.0352620   9.7066510 129.0559570 145.1949280
   8.9817690 128.3907640 146.3455550  12.7871360 134.1552730 149.7328420
  12.4114960 133.3880660 149.3009710  12.0574480 134.5375430 150.2203350
  12.1770980 133.3024250 159.3667940  11.9457070 133.0737000 158.4665890
  12.4375530 134.2223800 159.3212830  10.6159050 128.5280680 162.1447640
  11.4929230 128.5364080 162.5281640  10.6279890 127.7911520 161.5339990
  12.0622320 132.3810220 153.0335660  12.5859800 131.8872870 152.4025830
  12.6481740 132.5160580 153.7783230  12.2412040 132.4650090 156.5555210
  11.2914750 132.4313630 156.6700200  12.4225050 133.3750200 156.3204980
  11.5522290 131.6383570 148.9728070  12.0481410 131.4054440 149.7576950
  11.3538360 130.7995410 148.5565710  12.9809450 130.2744520 151.5065750
  12.8708730 130.1200560 152.4448020  13.7417040 129.7465460 151.2641160
  11.3275170 126.2138650 157.9648750  11.9647390 126.8272790 158.3307940
  11.4750060 126.2499310 157.0197980  13.8699720 128.1052440 144.7471890
  14.7949030 127.9733620 144.5390180  13.8475510 128.1845260 145.7008340
  13.9438210 128.8763100 147.3728600  13.1489710 128.8108220 147.9021510
  14.1481490 129.8113740 147.3613950  10.8856630 142.9154650 151.3666990
  11.4815700 142.5939220 150.6901410  11.1434780 142.4426470 152.1580260
   2.4925230 140.9032150 157.1167340   2.2516590 141.1706710 156.2297860
   3.4327870 141.0737880 157.1718200   4.6979650 127.3664840 160.8723850
   4.6368540 127.9586670 161.6219260   5.6380030 127.2590800 160.7274110
   7.3354210 127.0234900 160.5116140   7.9494620 127.3414190 159.8497220
   7.8803770 126.5383490 161.1312000  13.7529390 142.9226530 157.9177980
  13.2587670 143.3195400 157.2005110  13.1442680 142.2975740 158.3115260
   8.0762250 125.5867040 156.8385430   7.2022090 125.9202150 156.6358360
   7.9673000 125.1140220 157.6637300   8.9834230 127.7937910 158.2227150
   8.6547590 126.9789670 157.8428880   9.9316530 127.7507720 158.0992840
  11.4368840 143.5649950 155.1964720  10.9771810 144.3165760 154.8222740
  10.8081300 142.8456420 155.1379520   1.8664560 141.8738190 154.3712850
   2.3829580 141.2625550 153.8461110   2.5161940 142.3766970 154.8623860
   4.6060060 142.7646680 155.1981830   4.8937870 142.5100980 154.3214840
   5.1183280 142.2124040 155.7887400   5.8237070 126.5036880 155.7778340
   5.0408860 126.9782380 156.0575100   5.5300000 125.5991710 155.6691520
  10.3758140 127.2059980 153.8227430  10.8166230 127.1505080 152.9749030
  10.1065730 128.1217990 153.8937610  12.2396710 126.8375220 151.8336250
  12.1785110 125.8936440 151.6867270  13.0188740 126.9455310 152.3789710
   3.7091290 128.9223630 151.2894370   2.8965800 128.5480520 150.9490250
   4.2132930 128.1668710 151.5915560   8.2116270 125.5866080 152.5277440
   8.8145640 126.1586290 153.0025960   7.4709260 126.1505520 152.3051340
  11.3550870 125.9887640 147.8017720  11.5501500 126.8871090 148.0685150
  10.5680740 125.7574720 148.2950670   4.6732420 143.6862780 162.5650030
   5.5999730 143.4507050 162.6085990   4.6582850 144.5134780 162.0836060
  12.9077480 143.2288350 149.5624280  13.0829670 142.5426090 148.9185200
  12.2099050 143.7535400 149.1700950   1.8596030 126.3507530 162.3291910
   1.5780300 126.8541130 161.5652730   2.2415730 125.5529280 161.9634040
   8.4611490 125.7661110 162.9072380   8.3476940 126.0855720 163.8023900
   9.2781230 126.1673620 162.6109660  11.2409980 142.9132640 162.3891070
  12.0335300 142.4181870 162.1817030  11.5343130 143.5922780 162.9966680
   7.3669640 133.7853580 133.2707120   7.2863690 132.8708190 132.9998830
   6.9534060 134.2820650 132.5646830   5.4987680 135.5632600 135.1516390
   4.7229780 135.0833040 135.4414960   6.1500610 134.8838250 134.9772550
   9.5195110 139.9692790 133.9315520   9.0576640 139.1980030 134.2602690
  10.3320660 139.9958860 134.4367970   5.7458420 142.2550800 133.5519510
   5.1269860 142.7108300 132.9813950   6.6010200 142.4102260 133.1509210
   4.9396670 138.2389790 135.1586550   4.8704950 137.2979730 134.9975680
   5.7016530 138.3291200 135.7309120   5.9701840 131.0460170 135.3855480
   6.3466660 130.1732050 135.2729150   5.8721350 131.3818870 134.4945920
   9.7525960 128.5410610 132.3183820  10.5735580 128.0507180 132.3609300
   9.7860040 129.1308270 133.0715660   1.9414580 132.3872170 135.1798100
   2.4492800 132.8853140 135.8203120   2.4727820 131.6107370 135.0037460
  14.0425510 130.5577360 138.8827450  13.3377680 130.9459070 138.3642560
  14.3083430 131.2527650 139.4848380   6.6121770 137.1390040 130.9451420
   5.9939040 137.6039490 130.3814140   7.1245020 137.8317520 131.3620930
   9.9887440 130.4810990 135.0911360   9.2843010 130.7695880 135.6714470
  10.3499600 131.2911100 134.7310920  11.6050220 140.0986120 137.3538840
  10.9213740 140.7685230 137.3455510  12.1444510 140.2966770 136.5883700
  13.0574360 129.9265780 135.4820570  12.1099270 129.9604760 135.6136000
  13.3824350 130.7404730 135.8669930   3.5893900 126.2262960 133.7776560
   3.8968880 125.6709850 133.0612060   2.6594600 126.3607420 133.5949550
   9.1408960 141.9430250 136.0684020   9.1536120 141.5392540 135.2006280
   8.5884180 142.7177540 135.9645450  10.4354380 138.6646470 131.1574190
  10.3250710 137.7220800 131.2823610  10.4322630 139.0262110 132.0436950
   8.5394400 136.8460090 137.3966630   8.9563190 136.6320200 136.5620090
   9.2634220 137.1032880 137.9675250   5.9774660 134.2911790 130.5136680
   5.0503940 134.2249170 130.7425150   6.1299480 135.2291920 130.3991920
   5.9643740 130.5628790 127.5103840   5.0247410 130.7242750 127.5956300
   6.2827000 131.2814470 126.9639830  12.4856500 135.2447310 137.4882870
  11.6575130 135.3140400 137.0133000  13.0806980 135.8301620 137.0198700
  10.0071950 135.8532090 131.0171930   9.3884370 135.5151640 130.3698230
   9.9896400 135.2091850 131.7251120   9.4498510 132.0316630 138.4337740
   9.0369690 132.8570340 138.6877730   8.7174460 131.4461670 138.2414100
   2.0513000 138.5044090 135.4595620   1.7541290 137.8989560 134.7803400
   3.0012820 138.5421400 135.3484980  10.1398610 142.0775960 139.1218720
   9.6629170 142.8848150 138.9291330   9.4560400 141.4254290 139.2744930
   8.1836650 135.0918900 128.0244680   8.6229930 134.2541330 127.8782500
   8.8965070 135.7248300 128.1108820   6.2932030 140.0314970 131.9925920
   6.7327940 140.7739300 131.5781310   6.2318920 140.2741540 132.9164880
   1.7683000 141.0560800 142.8945940   1.7398430 141.4603750 142.0274370
   1.6047970 140.1271160 142.7317540  11.7653790 126.3461710 126.3385720
  11.4526450 126.4388540 127.2384790  12.5266260 126.9242740 126.2883150
  13.7197820 141.8387900 144.1910110  14.1957540 142.3170790 144.8699190
  14.3404980 141.7705390 143.4655610  13.1231070 139.0300750 141.3510120
  13.2494130 138.7912630 140.4327300  13.1652450 138.1985290 141.8232200
   6.9847810 142.7328750 139.9204930   7.4992480 142.6436760 140.7227360
   6.1416890 143.0788450 140.2132840   8.9602210 143.0184090 129.3488930
   8.8003350 142.7287030 130.2470760   8.7948920 142.2424220 128.8134160
   8.6628340 140.5271650 127.9086930   7.9693500 140.5248940 127.2489210
   9.4051200 140.1030970 127.4781100   8.2278270 142.1534360 131.9835420
   8.6835220 141.3723740 132.2974040   8.5670790 142.8641180 132.5276600
  12.9755080 131.0833210 142.3159860  12.3599350 131.5912880 141.7875320
  12.6551500 130.1831540 142.2585800   5.0369400 129.9225100 139.7822050
   4.5748770 130.1308120 140.5941990   4.6347510 129.1084450 139.4792720
  10.0373910 131.1434050 140.9118710   9.1867500 130.8439800 141.2327780
   9.8775700 131.3876060 140.0002530   7.1323620 132.6435800 143.0117500
   7.4577030 131.8099550 142.6719730   7.9203950 133.1664320 143.1595830
   3.8658410 126.6767280 129.0592560   3.2412590 126.6727150 129.7845870
   3.7788530 125.8098240 128.6628530   2.7875490 127.6003910 136.0376330
   3.0847820 128.5066740 135.9568350   3.3361050 127.1122690 135.4235900
   7.7711570 132.1853520 130.5058630   7.1720460 132.9089320 130.3222250
   8.3191180 132.1230300 129.7235080   2.9813020 133.0775730 142.5728250
   2.8856620 132.1370460 142.4228650   3.8245000 133.2990800 142.1776320
   6.3776440 130.8217060 132.5361910   6.7706010 131.1389260 131.7230600
   6.7393290 129.9428940 132.6506430   4.6868610 129.5724370 143.7958770
   3.9966930 129.3796570 144.4304860   5.4300910 129.8559010 144.3283070
   6.9631580 133.4122810 136.6312690   6.2312700 133.9209620 136.9802790
   6.5655920 132.5952790 136.3301470   3.4008970 130.0877010 135.0365180
   3.4045030 129.6466960 134.1869720   4.2960090 130.4094340 135.1437000
   3.4629120 131.0889090 128.0271940   3.5841940 131.0475570 128.9757760
   3.0777630 131.9513240 127.8718670   7.4257490 128.8656490 136.0435630
   7.4430230 129.3165140 136.8877480   7.1773070 127.9662130 136.2569070
   2.4750620 133.3990230 127.4255240   1.9067520 132.9508480 126.7991150
   3.1839620 133.7583010 126.8920390  10.8528240 126.2788670 141.8822010
  11.1774010 125.5478330 142.4079990  10.8884750 125.9602310 140.9803000
   3.7016940 134.1478790 136.7830590   4.0687070 133.6737360 137.5291930
   3.5122000 135.0220360 137.1238930  10.7786080 136.3913780 135.4908040
  11.4985200 136.8869070 135.1004150  10.5767900 135.7131670 134.8461910
   6.2396020 127.7851740 129.6337430   5.4260630 127.2864910 129.5582740
   6.0457970 128.6249990 129.2173780   6.1604880 136.4622840 141.3777040
   6.0942190 135.5418510 141.1234630   5.5310020 136.5598280 142.0921680
   8.9544410 132.1571390 127.9299590   9.8424030 132.4688620 127.7550930
   8.9249500 131.2843640 127.5380170   4.9505000 138.3295080 128.6087760
   5.2920700 139.0737310 128.1131080   4.1217710 138.6426200 128.9712590
   6.0921610 139.2843410 141.1280840   6.1066150 138.3524370 140.9099750
   5.3846710 139.3703170 141.7670610  11.2258680 133.4683230 127.3979450
  11.1422400 133.8997450 126.5475890  11.9452870 133.9281580 127.8306270
  12.3032820 135.9250750 140.4749420  11.5781010 136.5179530 140.2778810
  12.8308280 135.9174290 139.6762790  12.2545930 140.3225490 130.1261580
  11.6122090 139.6681110 130.4005300  11.8676590 140.7280580 129.3502250
   7.8332410 137.6510920 133.9733270   8.1856230 137.0539050 133.3134640
   6.9494740 137.3255150 134.1441520   3.9195690 138.4108610 131.3803680
   4.6066820 138.9577820 131.7611270   3.1328110 138.9549340 131.4153290
   3.2222900 135.4154640 130.9929040   3.6785680 136.2259890 131.2189230
   2.8711110 135.0977780 131.8247530   5.5255510 140.9260980 138.2221340
   6.1697730 141.1320360 138.8994760   5.8884950 140.1649380 137.7692190
   6.7987590 138.9293330 136.9398790   7.4409820 138.2286490 137.0530960
   7.3236940 139.7091770 136.7595680  10.6443310 139.2141950 126.6637930
  10.4180890 138.4972390 127.2562570  10.2539510 138.9654390 125.8259680
   8.5725210 139.7288230 140.1434850   8.9081450 140.3154920 140.8212770
   7.6525550 139.5980940 140.3732640  10.2259560 137.1313890 128.3252090
   9.9381260 137.5926580 129.1129970  11.0211730 136.6711660 128.5936310
   4.4013790 139.7779560 143.3122910   4.0810660 139.0588800 143.8568600
   3.7272150 140.4534630 143.3858970   2.4427960 140.6240010 128.2556060
   2.4338060 141.3569700 127.6400570   1.5226320 140.3771590 128.3483020
   7.6167390 130.0105720 138.6759710   7.9848210 129.1900930 139.0039280
   6.7565590 130.0707610 139.0915360  10.9829420 128.9662660 129.4847270
  10.3542580 129.0708330 128.7705500  10.4881340 129.1859440 130.2741150
   5.4287560 140.6868250 126.9181250   5.5299540 140.4832240 125.9883230
   4.5289300 140.4326530 127.1229030   2.9513450 131.2448610 130.9005150
   2.2429600 131.7134950 131.3418760   3.2357930 130.5870620 131.5350340
   4.5769380 132.6645310 138.8997680   5.0754630 133.1391130 139.5649530
   4.7192330 131.7408830 139.1067710   6.9828880 127.9699270 132.3400940
   6.8596660 127.9885400 131.3910450   7.9313440 128.0178210 132.4599340
   4.0705670 143.2054570 131.6128920   4.3247170 143.1675960 130.6908290
   3.1218150 143.0787900 131.6057170  11.7836240 128.8813270 139.7426070
  11.2809840 129.6218670 140.0819880  12.5992900 129.2697270 139.4262860
  10.0758250 134.1246450 133.1887430   9.1348390 134.1396680 133.3635120
  10.3902320 133.3382410 133.6347730  12.0783830 141.2955300 134.8641690
  12.2031250 142.1186470 135.3365500  12.9449390 141.0846030 134.5165840
   2.6603670 142.5616820 126.3584390   3.4532280 142.8505650 125.9066180
   2.1408020 142.1308990 125.6796870   7.3924270 138.6812450 143.6719810
   6.7862430 138.7044050 142.9315560   7.0878380 137.9495490 144.2087060
   8.8224640 142.4092740 142.2829220   9.7746390 142.3250760 142.2329460
   8.6752860 143.0734450 142.9563010  11.7133840 141.7886950 127.7821130
  11.4275350 141.3752090 126.9675310  11.5153390 142.7174660 127.6621650
   3.1781070 137.7820230 126.2226740   3.0731710 137.1672580 126.9488120
   3.0105290 137.2586120 125.4389750   3.3295390 136.4677030 142.2015970
   2.5641060 137.0362030 142.1170640   3.5111350 136.1753240 141.3084200
   6.4183800 136.8440260 126.8268730   5.8693900 137.2909560 127.4711470
   7.0403060 136.3389510 127.3506400  10.4718740 138.1982360 142.7590990
  11.2128210 138.5358120 142.2558450   9.7091420 138.3674420 142.2060760
   2.0858920 135.8031180 128.7234030   2.5075340 135.6371050 129.5665420
   2.2109760 134.9931410 128.2289170   4.5986560 134.8268790 125.9711130
   5.1192220 134.1117810 125.6052280   5.2454960 135.4654660 126.2711640
   9.1464400 136.2497190 141.2946200   9.5605420 136.4042270 142.1436620
   8.2115400 136.3752410 141.4571980   9.6186570 133.5893350 143.2985350
  10.2007340 132.8345670 143.2105830   9.7948340 134.1200790 142.5216830
   3.5020080 127.3063340 138.6429690   3.0537380 127.3287600 137.7975240
   2.8685280 126.9082360 139.2399990   3.9079630 136.2017670 139.2642130
   4.3267740 137.0450400 139.0918370   2.9888260 136.3389710 139.0348910
   6.2443530 133.9333850 140.6479970   6.3639740 133.3374990 141.3874810
   7.1037530 133.9703540 140.2281270   8.5831430 134.4871040 139.2242480
   8.0566650 135.0113660 138.6207620   8.9262770 135.1198430 139.8552210
   3.0112300 130.4755200 141.9055790   3.6011990 130.1671050 142.5933610
   2.1932540 130.0034950 142.0615690   7.8305730 130.0921010 142.1388810
   7.1421250 129.4302550 142.0738800   8.5511750 129.6459280 142.5837270
   8.4606130 126.6872640 128.1979070   8.7408420 125.8440540 128.5538490
   7.6871860 126.9195750 128.7117820   4.6149260 143.7421890 140.6386510
   4.5407960 144.6457030 140.9458880   3.7128100 143.4233790 140.6108580
   2.9985550 127.9199650 126.6426270   2.6507550 127.2423640 126.0628720
   3.1998320 127.4589160 127.4569660   5.1634590 142.9080400 128.2612870
   6.0585380 143.2465370 128.2831630   5.1952220 142.1859810 127.6337150
  12.1428940 141.4384070 140.9679070  11.5430930 141.4976630 140.2242990
  12.2722840 140.4989050 141.0975920  13.3830390 139.1801890 126.3048780
  12.5523350 139.2478540 126.7756010  13.5602220 140.0706010 126.0015640
  12.8386850 135.9249370 128.8082980  13.6005760 136.4946020 128.9142670
  12.8541220 135.3576570 129.5791290  13.8446820 136.7799470 133.6524910
  14.2155650 135.9966790 133.2460880  14.4848750 137.4688570 133.4742210
  10.8280580 138.1636050 139.0655230  10.0140420 138.5933210 139.3281020
  11.2354780 138.7754460 138.4524280  12.8906020 136.2183740 125.9655500
  13.1654860 137.1262620 125.8374720  12.7016760 136.1546270 126.9017490
   9.2881630 129.2428590 127.2609130   9.7066510 129.0559570 126.4205790
   8.9817690 128.3907640 127.5712060  12.7871360 134.1552730 130.9584930
  12.4114960 133.3880660 130.5266220  12.0574480 134.5375430 131.4459860
  12.1770980 133.3024250 140.5924450  11.9457070 133.0737000 139.6922400
  12.4375530 134.2223800 140.5469340  10.6159050 128.5280680 143.3704150
  11.4929230 128.5364080 143.7538150  10.6279890 127.7911520 142.7596500
  12.0622320 132.3810220 134.2592170  12.5859800 131.8872870 133.6282340
  12.6481740 132.5160580 135.0039740  12.2412040 132.4650090 137.7811720
  11.2914750 132.4313630 137.8956710  12.4225050 133.3750200 137.5461490
  11.5522290 131.6383570 130.1984580  12.0481410 131.4054440 130.9833460
  11.3538360 130.7995410 129.7822220  12.9809450 130.2744520 132.7322260
  12.8708730 130.1200560 133.6704530  13.7417040 129.7465460 132.4897670
  11.3275170 126.2138650 139.1905260  11.9647390 126.8272790 139.5564450
  11.4750060 126.2499310 138.2454490  13.8699720 128.1052440 125.9728400
  14.7949030 127.9733620 125.7646690  13.8475510 128.1845260 126.9264850
  13.9438210 128.8763100 128.5985110  13.1489710 128.8108220 129.1278020
  14.1481490 129.8113740 128.5870460  10.8856630 142.9154650 132.5923500
  11.4815700 142.5939220 131.9157920  11.1434780 142.4426470 133.3836770
   2.4925230 140.9032150 138.3423850   2.2516590 141.1706710 137.4554370
   3.4327870 141.0737880 138.3974710   4.6979650 127.3664840 142.0980360
   4.6368540 127.9586670 142.8475770   5.6380030 127.2590800 141.9530620
   7.3354210 127.0234900 141.7372650   7.9494620 127.3414190 141.0753730
   7.8803770 126.5383490 142.3568510  13.7529390 142.9226530 139.1434490
  13.2587670 143.3195400 138.4261620  13.1442680 142.2975740 139.5371770
   8.0762250 125.5867040 138.0641940   7.2022090 125.9202150 137.8614870
   7.9673000 125.1140220 138.8893810   8.9834230 127.7937910 139.4483660
   8.6547590 126.9789670 139.0685390   9.9316530 127.7507720 139.3249350
  11.4368840 143.5649950 136.4221230  10.9771810 144.3165760 136.0479250
  10.8081300 142.8456420 136.3636030   1.8664560 141.8738190 135.5969360
   2.3829580 141.2625550 135.0717620   2.5161940 142.3766970 136.0880370
   4.6060060 142.7646680 136.4238340   4.8937870 142.5100980 135.5471350
   5.1183280 142.2124040 137.0143910   5.8237070 126.5036880 137.0034850
   5.0408860 126.9782380 137.2831610   5.5300000 125.5991710 136.8948030
  10.3758140 127.2059980 135.0483940  10.8166230 127.1505080 134.2005540
  10.1065730 128.1217990 135.1194120  12.2396710 126.8375220 133.0592760
  12.1785110 125.8936440 132.9123780  13.0188740 126.9455310 133.6046220
   3.7091290 128.9223630 132.5150880   2.8965800 128.5480520 132.1746760
   4.2132930 128.1668710 132.8172070   8.2116270 125.5866080 133.7533950
   8.8145640 126.1586290 134.2282470   7.4709260 126.1505520 133.5307850
  11.3550870 125.9887640 129.0274230  11.5501500 126.8871090 129.2941660
  10.5680740 125.7574720 129.5207180   4.6732420 143.6862780 143.7906540
   5.5999730 143.4507050 143.8342500   4.6582850 144.5134780 143.3092570
  12.9077480 143.2288350 130.7880790  13.0829670 142.5426090 130.1441710
  12.2099050 143.7535400 130.3957460   1.8596030 126.3507530 143.5548420
   1.5780300 126.8541130 142.7909240   2.2415730 125.5529280 143.1890550
   8.4611490 125.7661110 144.1328890   8.3476940 126.0855720 145.0280410
   9.2781230 126.1673620 143.8366170  11.2409980 142.9132640 143.6147580
  12.0335300 142.4181870 143.4073540  11.5343130 143.5922780 144.2223190
   7.3669640 133.7853580 114.4963630   7.2863690 132.8708190 114.2255340
   6.9534060 134.2820650 113.7903340   5.4987680 135.5632600 116.3772900
   4.7229780 135.0833040 116.6671470   6.1500610 134.8838250 116.2029060
   9.5195110 139.9692790 115.1572030   9.0576640 139.1980030 115.4859200
  10.3320660 139.9958860 115.6624480   5.7458420 142.2550800 114.7776020
   5.1269860 142.7108300 114.2070460   6.6010200 142.4102260 114.3765720
   4.9396670 138.2389790 116.3843060   4.8704950 137.2979730 116.2232190
   5.7016530 138.3291200 116.9565630   5.9701840 131.0460170 116.6111990
   6.3466660 130.1732050 116.4985660   5.8721350 131.3818870 115.7202430
   9.7525960 128.5410610 113.5440330  10.5735580 128.0507180 113.5865810
   9.7860040 129.1308270 114.2972170   1.9414580 132.3872170 116.4054610
   2.4492800 132.8853140 117.0459630   2.4727820 131.6107370 116.2293970
  14.0425510 130.5577360 120.1083960  13.3377680 130.9459070 119.5899070
  14.3083430 131.2527650 120.7104890   6.6121770 137.1390040 112.1707930
   5.9939040 137.6039490 111.6070650   7.1245020 137.8317520 112.5877440
   9.9887440 130.4810990 116.3167870   9.2843010 130.7695880 116.8970980
  10.3499600 131.2911100 115.9567430  11.6050220 140.0986120 118.5795350
  10.9213740 140.7685230 118.5712020  12.1444510 140.2966770 117.8140210
  13.0574360 129.9265780 116.7077080  12.1099270 129.9604760 116.8392510
  13.3824350 130.7404730 117.0926440   3.5893900 126.2262960 115.0033070
   3.8968880 125.6709850 114.2868570   2.6594600 126.3607420 114.8206060
   9.1408960 141.9430250 117.2940530   9.1536120 141.5392540 116.4262790
   8.5884180 142.7177540 117.1901960  10.4354380 138.6646470 112.3830700
  10.3250710 137.7220800 112.5080120  10.4322630 139.0262110 113.2693460
   8.5394400 136.8460090 118.6223140   8.9563190 136.6320200 117.7876600
   9.2634220 137.1032880 119.1931760   5.9774660 134.2911790 111.7393190
   5.0503940 134.2249170 111.9681660   6.1299480 135.2291920 111.6248430
   5.9643740 130.5628790 108.7360350   5.0247410 130.7242750 108.8212810
   6.2827000 131.2814470 108.1896340  12.4856500 135.2447310 118.7139380
  11.6575130 135.3140400 118.2389510  13.0806980 135.8301620 118.2455210
  10.0071950 135.8532090 112.2428440   9.3884370 135.5151640 111.5954740
   9.9896400 135.2091850 112.9507630   9.4498510 132.0316630 119.6594250
   9.0369690 132.8570340 119.9134240   8.7174460 131.4461670 119.4670610
   2.0513000 138.5044090 116.6852130   1.7541290 137.8989560 116.0059910
   3.0012820 138.5421400 116.5741490  10.1398610 142.0775960 120.3475230
   9.6629170 142.8848150 120.1547840   9.4560400 141.4254290 120.5001440
   8.1836650 135.0918900 109.2501190   8.6229930 134.2541330 109.1039010
   8.8965070 135.7248300 109.3365330   6.2932030 140.0314970 113.2182430
   6.7327940 140.7739300 112.8037820   6.2318920 140.2741540 114.1421390
   1.7683000 141.0560800 124.1202450   1.7398430 141.4603750 123.2530880
   1.6047970 140.1271160 123.9574050  11.7653790 126.3461710 107.5642230
  11.4526450 126.4388540 108.4641300  12.5266260 126.9242740 107.5139660
  13.7197820 141.8387900 125.4166620  14.1957540 142.3170790 126.0955700
  14.3404980 141.7705390 124.6912120  13.1231070 139.0300750 122.5766630
  13.2494130 138.7912630 121.6583810  13.1652450 138.1985290 123.0488710
   6.9847810 142.7328750 121.1461440   7.4992480 142.6436760 121.9483870
   6.1416890 143.0788450 121.4389350   8.9602210 143.0184090 110.5745440
   8.8003350 142.7287030 111.4727270   8.7948920 142.2424220 110.0390670
   8.6628340 140.5271650 109.1343440   7.9693500 140.5248940 108.4745720
   9.4051200 140.1030970 108.7037610   8.2278270 142.1534360 113.2091930
   8.6835220 141.3723740 113.5230550   8.5670790 142.8641180 113.7533110
  12.9755080 131.0833210 123.5416370  12.3599350 131.5912880 123.0131830
  12.6551500 130.1831540 123.4842310   5.0369400 129.9225100 121.0078560
   4.5748770 130.1308120 121.8198500   4.6347510 129.1084450 120.7049230
  10.0373910 131.1434050 122.1375220   9.1867500 130.8439800 122.4584290
   9.8775700 131.3876060 121.2259040   7.1323620 132.6435800 124.2374010
   7.4577030 131.8099550 123.8976240   7.9203950 133.1664320 124.3852340
   3.8658410 126.6767280 110.2849070   3.2412590 126.6727150 111.0102380
   3.7788530 125.8098240 109.8885040   2.7875490 127.6003910 117.2632840
   3.0847820 128.5066740 117.1824860   3.3361050 127.1122690 116.6492410
   7.7711570 132.1853520 111.7315140   7.1720460 132.9089320 111.5478760
   8.3191180 132.1230300 110.9491590   2.9813020 133.0775730 123.7984760
   2.8856620 132.1370460 123.6485160   3.8245000 133.2990800 123.4032830
   6.3776440 130.8217060 113.7618420   6.7706010 131.1389260 112.9487110
   6.7393290 129.9428940 113.8762940   4.6868610 129.5724370 125.0215280
   3.9966930 129.3796570 125.6561370   5.4300910 129.8559010 125.5539580
   6.9631580 133.4122810 117.8569200   6.2312700 133.9209620 118.2059300
   6.5655920 132.5952790 117.5557980   3.4008970 130.0877010 116.2621690
   3.4045030 129.6466960 115.4126230   4.2960090 130.4094340 116.3693510
   3.4629120 131.0889090 109.2528450   3.5841940 131.0475570 110.2014270
   3.0777630 131.9513240 109.0975180   7.4257490 128.8656490 117.2692140
   7.4430230 129.3165140 118.1133990   7.1773070 127.9662130 117.4825580
   2.4750620 133.3990230 108.6511750   1.9067520 132.9508480 108.0247660
   3.1839620 133.7583010 108.1176900  10.8528240 126.2788670 123.1078520
  11.1774010 125.5478330 123.6336500  10.8884750 125.9602310 122.2059510
   3.7016940 134.1478790 118.0087100   4.0687070 133.6737360 118.7548440
   3.5122000 135.0220360 118.3495440  10.7786080 136.3913780 116.7164550
  11.4985200 136.8869070 116.3260660  10.5767900 135.7131670 116.0718420
   6.2396020 127.7851740 110.8593940   5.4260630 127.2864910 110.7839250
   6.0457970 128.6249990 110.4430290   6.1604880 136.4622840 122.6033550
   6.0942190 135.5418510 122.3491140   5.5310020 136.5598280 123.3178190
   8.9544410 132.1571390 109.1556100   9.8424030 132.4688620 108.9807440
   8.9249500 131.2843640 108.7636680   4.9505000 138.3295080 109.8344270
   5.2920700 139.0737310 109.3387590   4.1217710 138.6426200 110.1969100
   6.0921610 139.2843410 122.3537350   6.1066150 138.3524370 122.1356260
   5.3846710 139.3703170 122.9927120  11.2258680 133.4683230 108.6235960
  11.1422400 133.8997450 107.7732400  11.9452870 133.9281580 109.0562780
  12.3032820 135.9250750 121.7005930  11.5781010 136.5179530 121.5035320
  12.8308280 135.9174290 120.9019300  12.2545930 140.3225490 111.3518090
  11.6122090 139.6681110 111.6261810  11.8676590 140.7280580 110.5758760
   7.8332410 137.6510920 115.1989780   8.1856230 137.0539050 114.5391150
   6.9494740 137.3255150 115.3698030   3.9195690 138.4108610 112.6060190
   4.6066820 138.9577820 112.9867780   3.1328110 138.9549340 112.6409800
   3.2222900 135.4154640 112.2185550   3.6785680 136.2259890 112.4445740
   2.8711110 135.0977780 113.0504040   5.5255510 140.9260980 119.4477850
   6.1697730 141.1320360 120.1251270   5.8884950 140.1649380 118.9948700
   6.7987590 138.9293330 118.1655300   7.4409820 138.2286490 118.2787470
   7.3236940 139.7091770 117.9852190  10.6443310 139.2141950 107.8894440
  10.4180890 138.4972390 108.4819080  10.2539510 138.9654390 107.0516190
   8.5725210 139.7288230 121.3691360   8.9081450 140.3154920 122.0469280
   7.6525550 139.5980940 121.5989150  10.2259560 137.1313890 109.5508600
   9.9381260 137.5926580 110.3386480  11.0211730 136.6711660 109.8192820
   2.4427960 140.6240010 109.4812570   2.4338060 141.3569700 108.8657080
   1.5226320 140.3771590 109.5739530   7.6167390 130.0105720 119.9016220
   7.9848210 129.1900930 120.2295790   6.7565590 130.0707610 120.3171870
  10.9829420 128.9662660 110.7103780  10.3542580 129.0708330 109.9962010
  10.4881340 129.1859440 111.4997660   5.4287560 140.6868250 108.1437760
   5.5299540 140.4832240 107.2139740   4.5289300 140.4326530 108.3485540
   2.9513450 131.2448610 112.1261660   2.2429600 131.7134950 112.5675270
   3.2357930 130.5870620 112.7606850   4.5769380 132.6645310 120.1254190
   5.0754630 133.1391130 120.7906040   4.7192330 131.7408830 120.3324220
   6.9828880 127.9699270 113.5657450   6.8596660 127.9885400 112.6166960
   7.9313440 128.0178210 113.6855850   4.0705670 143.2054570 112.8385430
   4.3247170 143.1675960 111.9164800   3.1218150 143.0787900 112.8313680
  11.7836240 128.8813270 120.9682580  11.2809840 129.6218670 121.3076390
  12.5992900 129.2697270 120.6519370  10.0758250 134.1246450 114.4143940
   9.1348390 134.1396680 114.5891630  10.3902320 133.3382410 114.8604240
  12.0783830 141.2955300 116.0898200  12.2031250 142.1186470 116.5622010
  12.9449390 141.0846030 115.7422350   2.6603670 142.5616820 107.5840900
   3.4532280 142.8505650 107.1322690   2.1408020 142.1308990 106.9053380
   7.3924270 138.6812450 124.8976320   6.7862430 138.7044050 124.1572070
   7.0878380 137.9495490 125.4343570   8.8224640 142.4092740 123.5085730
   9.7746390 142.3250760 123.4585970   8.6752860 143.0734450 124.1819520
  11.7133840 141.7886950 109.0077640  11.4275350 141.3752090 108.1931820
  11.5153390 142.7174660 108.8878160   3.1781070 137.7820230 107.4483250
   3.0731710 137.1672580 108.1744630   3.0105290 137.2586120 106.6646260
   3.3295390 136.4677030 123.4272480   2.5641060 137.0362030 123.3427150
   3.5111350 136.1753240 122.5340710   6.4183800 136.8440260 108.0525240
   5.8693900 137.2909560 108.6967980   7.0403060 136.3389510 108.5762910
  10.4718740 138.1982360 123.9847500  11.2128210 138.5358120 123.4814960
   9.7091420 138.3674420 123.4317270   2.0858920 135.8031180 109.9490540
   2.5075340 135.6371050 110.7921930   2.2109760 134.9931410 109.4545680
   4.5986560 134.8268790 107.1967640   5.1192220 134.1117810 106.8308790
   5.2454960 135.4654660 107.4968150   9.1464400 136.2497190 122.5202710
   9.5605420 136.4042270 123.3693130   8.2115400 136.3752410 122.6828490
   9.6186570 133.5893350 124.5241860  10.2007340 132.8345670 124.4362340
   9.7948340 134.1200790 123.7473340   3.5020080 127.3063340 119.8686200
   3.0537380 127.3287600 119.0231750   2.8685280 126.9082360 120.4656500
   3.9079630 136.2017670 120.4898640   4.3267740 137.0450400 120.3174880
   2.9888260 136.3389710 120.2605420   6.2443530 133.9333850 121.8736480
   6.3639740 133.3374990 122.6131320   7.1037530 133.9703540 121.4537780
   8.5831430 134.4871040 120.4498990   8.0566650 135.0113660 119.8464130
   8.9262770 135.1198430 121.0808720   3.0112300 130.4755200 123.1312300
   3.6011990 130.1671050 123.8190120   2.1932540 130.0034950 123.2872200
   7.8305730 130.0921010 123.3645320   7.1421250 129.4302550 123.2995310
   8.5511750 129.6459280 123.8093780   8.4606130 126.6872640 109.4235580
   8.7408420 125.8440540 109.7795000   7.6871860 126.9195750 109.9374330
   4.6149260 143.7421890 121.8643020   4.5407960 144.6457030 122.1715390
   3.7128100 143.4233790 121.8365090   2.9985550 127.9199650 107.8682780
   2.6507550 127.2423640 107.2885230   3.1998320 127.4589160 108.6826170
   5.1634590 142.9080400 109.4869380   6.0585380 143.2465370 109.5088140
   5.1952220 142.1859810 108.8593660  12.1428940 141.4384070 122.1935580
  11.5430930 141.4976630 121.4499500  12.2722840 140.4989050 122.3232430
  13.3830390 139.1801890 107.5305290  12.5523350 139.2478540 108.0012520
  13.5602220 140.0706010 107.2272150  12.8386850 135.9249370 110.0339490
  13.6005760 136.4946020 110.1399180  12.8541220 135.3576570 110.8047800
  13.8446820 136.7799470 114.8781420  14.2155650 135.9966790 114.4717390
  14.4848750 137.4688570 114.6998720  10.8280580 138.1636050 120.2911740
  10.0140420 138.5933210 120.5537530  11.2354780 138.7754460 119.6780790
  12.8906020 136.2183740 107.1912010  13.1654860 137.1262620 107.0631230
  12.7016760 136.1546270 108.1274000   9.2881630 129.2428590 108.4865640
   9.7066510 129.0559570 107.6462300   8.9817690 128.3907640 108.7968570
  12.7871360 134.1552730 112.1841440  12.4114960 133.3880660 111.7522730
  12.0574480 134.5375430 112.6716370  12.1770980 133.3024250 121.8180960
  11.9457070 133.0737000 120.9178910  12.4375530 134.2223800 121.7725850
  10.6159050 128.5280680 124.5960660  11.4929230 128.5364080 124.9794660
  10.6279890 127.7911520 123.9853010  12.0622320 132.3810220 115.4848680
  12.5859800 131.8872870 114.8538850  12.6481740 132.5160580 116.2296250
  12.2412040 132.4650090 119.0068230  11.2914750 132.4313630 119.1213220
  12.4225050 133.3750200 118.7718000  11.5522290 131.6383570 111.4241090
  12.0481410 131.4054440 112.2089970  11.3538360 130.7995410 111.0078730
  12.9809450 130.2744520 113.9578770  12.8708730 130.1200560 114.8961040
  13.7417040 129.7465460 113.7154180  11.3275170 126.2138650 120.4161770
  11.9647390 126.8272790 120.7820960  11.4750060 126.2499310 119.4711000
  13.8699720 128.1052440 107.1984910  14.7949030 127.9733620 106.9903200
  13.8475510 128.1845260 108.1521360  13.9438210 128.8763100 109.8241620
  13.1489710 128.8108220 110.3534530  14.1481490 129.8113740 109.8126970
  10.8856630 142.9154650 113.8180010  11.4815700 142.5939220 113.1414430
  11.1434780 142.4426470 114.6093280   2.4925230 140.9032150 119.5680360
   2.2516590 141.1706710 118.6810880   3.4327870 141.0737880 119.6231220
   4.6979650 127.3664840 123.3236870   4.6368540 127.9586670 124.0732280
   5.6380030 127.2590800 123.1787130   7.3354210 127.0234900 122.9629160
   7.9494620 127.3414190 122.3010240   7.8803770 126.5383490 123.5825020
  13.7529390 142.9226530 120.3691000  13.2587670 143.3195400 119.6518130
  13.1442680 142.2975740 120.7628280   8.0762250 125.5867040 119.2898450
   7.2022090 125.9202150 119.0871380   7.9673000 125.1140220 120.1150320
   8.9834230 127.7937910 120.6740170   8.6547590 126.9789670 120.2941900
   9.9316530 127.7507720 120.5505860  11.4368840 143.5649950 117.6477740
  10.9771810 144.3165760 117.2735760  10.8081300 142.8456420 117.5892540
   1.8664560 141.8738190 116.8225870   2.3829580 141.2625550 116.2974130
   2.5161940 142.3766970 117.3136880   4.6060060 142.7646680 117.6494850
   4.8937870 142.5100980 116.7727860   5.1183280 142.2124040 118.2400420
   5.8237070 126.5036880 118.2291360   5.0408860 126.9782380 118.5088120
   5.5300000 125.5991710 118.1204540  10.3758140 127.2059980 116.2740450
  10.8166230 127.1505080 115.4262050  10.1065730 128.1217990 116.3450630
  12.2396710 126.8375220 114.2849270  12.1785110 125.8936440 114.1380290
  13.0188740 126.9455310 114.8302730   3.7091290 128.9223630 113.7407390
   2.8965800 128.5480520 113.4003270   4.2132930 128.1668710 114.0428580
   8.2116270 125.5866080 114.9790460   8.8145640 126.1586290 115.4538980
   7.4709260 126.1505520 114.7564360  11.3550870 125.9887640 110.2530740
  11.5501500 126.8871090 110.5198170  10.5680740 125.7574720 110.7463690
   4.6732420 143.6862780 125.0163050   5.5999730 143.4507050 125.0599010
   4.6582850 144.5134780 124.5349080  12.9077480 143.2288350 112.0137300
  13.0829670 142.5426090 111.3698220  12.2099050 143.7535400 111.6213970
   1.8596030 126.3507530 124.7804930   1.5780300 126.8541130 124.0165750
   2.2415730 125.5529280 124.4147060   8.4611490 125.7661110 125.3585400
   8.3476940 126.0855720 126.2536920   9.2781230 126.1673620 125.0622680
  11.2409980 142.9132640 124.8404090  12.0335300 142.4181870 124.6330050
  11.5343130 143.5922780 125.4479700   7.3669640 133.7853580  95.7220140
   7.2863690 132.8708190  95.4511850   6.9534060 134.2820650  95.0159850
   5.4987680 135.5632600  97.6029410   4.7229780 135.0833040  97.8927980
   6.1500610 134.8838250  97.4285570   9.5195110 139.9692790  96.3828540
   9.0576640 139.1980030  96.7115710  10.3320660 139.9958860  96.8880990
   5.7458420 142.2550800  96.0032530   5.1269860 142.7108300  95.4326970
   6.6010200 142.4102260  95.6022230   4.9396670 138.2389790  97.6099570
   4.8704950 137.2979730  97.4488700   5.7016530 138.3291200  98.1822140
   5.9701840 131.0460170  97.8368500   6.3466660 130.1732050  97.7242170
   5.8721350 131.3818870  96.9458940   9.7525960 128.5410610  94.7696840
  10.5735580 128.0507180  94.8122320   9.7860040 129.1308270  95.5228680
   1.9414580 132.3872170  97.6311120   2.4492800 132.8853140  98.2716140
   2.4727820 131.6107370  97.4550480  14.0425510 130.5577360 101.3340470
  13.3377680 130.9459070 100.8155580  14.3083430 131.2527650 101.9361400
   6.6121770 137.1390040  93.3964440   5.9939040 137.6039490  92.8327160
   7.1245020 137.8317520  93.8133950   9.9887440 130.4810990  97.5424380
   9.2843010 130.7695880  98.1227490  10.3499600 131.2911100  97.1823940
  11.6050220 140.0986120  99.8051860  10.9213740 140.7685230  99.7968530
  12.1444510 140.2966770  99.0396720  13.0574360 129.9265780  97.9333590
  12.1099270 129.9604760  98.0649020  13.3824350 130.7404730  98.3182950
   3.5893900 126.2262960  96.2289580   3.8968880 125.6709850  95.5125080
   2.6594600 126.3607420  96.0462570   9.1408960 141.9430250  98.5197040
   9.1536120 141.5392540  97.6519300   8.5884180 142.7177540  98.4158470
  10.4354380 138.6646470  93.6087210  10.3250710 137.7220800  93.7336630
  10.4322630 139.0262110  94.4949970   8.5394400 136.8460090  99.8479650
   8.9563190 136.6320200  99.0133110   9.2634220 137.1032880 100.4188270
   5.9774660 134.2911790  92.9649700   5.0503940 134.2249170  93.1938170
   6.1299480 135.2291920  92.8504940   5.9643740 130.5628790  89.9616860
   5.0247410 130.7242750  90.0469320   6.2827000 131.2814470  89.4152850
  12.4856500 135.2447310  99.9395890  11.6575130 135.3140400  99.4646020
  13.0806980 135.8301620  99.4711720  10.0071950 135.8532090  93.4684950
   9.3884370 135.5151640  92.8211250   9.9896400 135.2091850  94.1764140
   9.4498510 132.0316630 100.8850760   9.0369690 132.8570340 101.1390750
   8.7174460 131.4461670 100.6927120   2.0513000 138.5044090  97.9108640
   1.7541290 137.8989560  97.2316420   3.0012820 138.5421400  97.7998000
  10.1398610 142.0775960 101.5731740   9.6629170 142.8848150 101.3804350
   9.4560400 141.4254290 101.7257950   8.1836650 135.0918900  90.4757700
   8.6229930 134.2541330  90.3295520   8.8965070 135.7248300  90.5621840
   6.2932030 140.0314970  94.4438940   6.7327940 140.7739300  94.0294330
   6.2318920 140.2741540  95.3677900   1.7683000 141.0560800 105.3458960
   1.7398430 141.4603750 104.4787390   1.6047970 140.1271160 105.1830560
  11.7653790 126.3461710  88.7898740  11.4526450 126.4388540  89.6897810
  12.5266260 126.9242740  88.7396170  13.7197820 141.8387900 106.6423130
  14.1957540 142.3170790 107.3212210  14.3404980 141.7705390 105.9168630
  13.1231070 139.0300750 103.8023140  13.2494130 138.7912630 102.8840320
  13.1652450 138.1985290 104.2745220   6.9847810 142.7328750 102.3717950
   7.4992480 142.6436760 103.1740380   6.1416890 143.0788450 102.6645860
   8.9602210 143.0184090  91.8001950   8.8003350 142.7287030  92.6983780
   8.7948920 142.2424220  91.2647180   8.6628340 140.5271650  90.3599950
   7.9693500 140.5248940  89.7002230   9.4051200 140.1030970  89.9294120
   8.2278270 142.1534360  94.4348440   8.6835220 141.3723740  94.7487060
   8.5670790 142.8641180  94.9789620  12.9755080 131.0833210 104.7672880
  12.3599350 131.5912880 104.2388340  12.6551500 130.1831540 104.7098820
   5.0369400 129.9225100 102.2335070   4.5748770 130.1308120 103.0455010
   4.6347510 129.1084450 101.9305740  10.0373910 131.1434050 103.3631730
   9.1867500 130.8439800 103.6840800   9.8775700 131.3876060 102.4515550
   7.1323620 132.6435800 105.4630520   7.4577030 131.8099550 105.1232750
   7.9203950 133.1664320 105.6108850   3.8658410 126.6767280  91.5105580
   3.2412590 126.6727150  92.2358890   3.7788530 125.8098240  91.1141550
   2.7875490 127.6003910  98.4889350   3.0847820 128.5066740  98.4081370
   3.3361050 127.1122690  97.8748920   7.7711570 132.1853520  92.9571650
   7.1720460 132.9089320  92.7735270   8.3191180 132.1230300  92.1748100
   2.9813020 133.0775730 105.0241270   2.8856620 132.1370460 104.8741670
   3.8245000 133.2990800 104.6289340   6.3776440 130.8217060  94.9874930
   6.7706010 131.1389260  94.1743620   6.7393290 129.9428940  95.1019450
   4.6868610 129.5724370 106.2471790   3.9966930 129.3796570 106.8817880
   5.4300910 129.8559010 106.7796090   6.9631580 133.4122810  99.0825710
   6.2312700 133.9209620  99.4315810   6.5655920 132.5952790  98.7814490
   3.4008970 130.0877010  97.4878200   3.4045030 129.6466960  96.6382740
   4.2960090 130.4094340  97.5950020   3.4629120 131.0889090  90.4784960
   3.5841940 131.0475570  91.4270780   3.0777630 131.9513240  90.3231690
   7.4257490 128.8656490  98.4948650   7.4430230 129.3165140  99.3390500
   7.1773070 127.9662130  98.7082090   2.4750620 133.3990230  89.8768260
   1.9067520 132.9508480  89.2504170   3.1839620 133.7583010  89.3433410
  10.8528240 126.2788670 104.3335030  11.1774010 125.5478330 104.8593010
  10.8884750 125.9602310 103.4316020   3.7016940 134.1478790  99.2343610
   4.0687070 133.6737360  99.9804950   3.5122000 135.0220360  99.5751950
  10.7786080 136.3913780  97.9421060  11.4985200 136.8869070  97.5517170
  10.5767900 135.7131670  97.2974930   6.2396020 127.7851740  92.0850450
   5.4260630 127.2864910  92.0095760   6.0457970 128.6249990  91.6686800
   6.1604880 136.4622840 103.8290060   6.0942190 135.5418510 103.5747650
   5.5310020 136.5598280 104.5434700   8.9544410 132.1571390  90.3812610
   9.8424030 132.4688620  90.2063950   8.9249500 131.2843640  89.9893190
   4.9505000 138.3295080  91.0600780   5.2920700 139.0737310  90.5644100
   4.1217710 138.6426200  91.4225610   6.0921610 139.2843410 103.5793860
   6.1066150 138.3524370 103.3612770   5.3846710 139.3703170 104.2183630
  11.2258680 133.4683230  89.8492470  11.1422400 133.8997450  88.9988910
  11.9452870 133.9281580  90.2819290  12.3032820 135.9250750 102.9262440
  11.5781010 136.5179530 102.7291830  12.8308280 135.9174290 102.1275810
  12.2545930 140.3225490  92.5774600  11.6122090 139.6681110  92.8518320
  11.8676590 140.7280580  91.8015270   7.8332410 137.6510920  96.4246290
   8.1856230 137.0539050  95.7647660   6.9494740 137.3255150  96.5954540
   3.9195690 138.4108610  93.8316700   4.6066820 138.9577820  94.2124290
   3.1328110 138.9549340  93.8666310   3.2222900 135.4154640  93.4442060
   3.6785680 136.2259890  93.6702250   2.8711110 135.0977780  94.2760550
   5.5255510 140.9260980 100.6734360   6.1697730 141.1320360 101.3507780
   5.8884950 140.1649380 100.2205210   6.7987590 138.9293330  99.3911810
   7.4409820 138.2286490  99.5043980   7.3236940 139.7091770  99.2108700
  10.6443310 139.2141950  89.1150950  10.4180890 138.4972390  89.7075590
  10.2539510 138.9654390  88.2772700   8.5725210 139.7288230 102.5947870
   8.9081450 140.3154920 103.2725790   7.6525550 139.5980940 102.8245660
  10.2259560 137.1313890  90.7765110   9.9381260 137.5926580  91.5642990
  11.0211730 136.6711660  91.0449330   4.4013790 139.7779560 105.7635930
   4.0810660 139.0588800 106.3081620   3.7272150 140.4534630 105.8371990
   2.4427960 140.6240010  90.7069080   2.4338060 141.3569700  90.0913590
   1.5226320 140.3771590  90.7996040   7.6167390 130.0105720 101.1272730
   7.9848210 129.1900930 101.4552300   6.7565590 130.0707610 101.5428380
  10.9829420 128.9662660  91.9360290  10.3542580 129.0708330  91.2218520
  10.4881340 129.1859440  92.7254170   5.4287560 140.6868250  89.3694270
   5.5299540 140.4832240  88.4396250   4.5289300 140.4326530  89.5742050
   2.9513450 131.2448610  93.3518170   2.2429600 131.7134950  93.7931780
   3.2357930 130.5870620  93.9863360   4.5769380 132.6645310 101.3510700
   5.0754630 133.1391130 102.0162550   4.7192330 131.7408830 101.5580730
   6.9828880 127.9699270  94.7913960   6.8596660 127.9885400  93.8423470
   7.9313440 128.0178210  94.9112360   4.0705670 143.2054570  94.0641940
   4.3247170 143.1675960  93.1421310   3.1218150 143.0787900  94.0570190
  11.7836240 128.8813270 102.1939090  11.2809840 129.6218670 102.5332900
  12.5992900 129.2697270 101.8775880  10.0758250 134.1246450  95.6400450
   9.1348390 134.1396680  95.8148140  10.3902320 133.3382410  96.0860750
  12.0783830 141.2955300  97.3154710  12.2031250 142.1186470  97.7878520
  12.9449390 141.0846030  96.9678860   2.6603670 142.5616820  88.8097410
   3.4532280 142.8505650  88.3579200   2.1408020 142.1308990  88.1309890
   7.3924270 138.6812450 106.1232830   6.7862430 138.7044050 105.3828580
   7.0878380 137.9495490 106.6600080   8.8224640 142.4092740 104.7342240
   9.7746390 142.3250760 104.6842480   8.6752860 143.0734450 105.4076030
  11.7133840 141.7886950  90.2334150  11.4275350 141.3752090  89.4188330
  11.5153390 142.7174660  90.1134670   3.1781070 137.7820230  88.6739760
   3.0731710 137.1672580  89.4001140   3.0105290 137.2586120  87.8902770
   3.3295390 136.4677030 104.6528990   2.5641060 137.0362030 104.5683660
   3.5111350 136.1753240 103.7597220   6.4183800 136.8440260  89.2781750
   5.8693900 137.2909560  89.9224490   7.0403060 136.3389510  89.8019420
  10.4718740 138.1982360 105.2104010  11.2128210 138.5358120 104.7071470
   9.7091420 138.3674420 104.6573780   2.0858920 135.8031180  91.1747050
   2.5075340 135.6371050  92.0178440   2.2109760 134.9931410  90.6802190
   4.5986560 134.8268790  88.4224150   5.1192220 134.1117810  88.0565300
   5.2454960 135.4654660  88.7224660   9.1464400 136.2497190 103.7459220
   9.5605420 136.4042270 104.5949640   8.2115400 136.3752410 103.9085000
   9.6186570 133.5893350 105.7498370  10.2007340 132.8345670 105.6618850
   9.7948340 134.1200790 104.9729850   3.5020080 127.3063340 101.0942710
   3.0537380 127.3287600 100.2488260   2.8685280 126.9082360 101.6913010
   3.9079630 136.2017670 101.7155150   4.3267740 137.0450400 101.5431390
   2.9888260 136.3389710 101.4861930   6.2443530 133.9333850 103.0992990
   6.3639740 133.3374990 103.8387830   7.1037530 133.9703540 102.6794290
   8.5831430 134.4871040 101.6755500   8.0566650 135.0113660 101.0720640
   8.9262770 135.1198430 102.3065230   3.0112300 130.4755200 104.3568810
   3.6011990 130.1671050 105.0446630   2.1932540 130.0034950 104.5128710
   7.8305730 130.0921010 104.5901830   7.1421250 129.4302550 104.5251820
   8.5511750 129.6459280 105.0350290   8.4606130 126.6872640  90.6492090
   8.7408420 125.8440540  91.0051510   7.6871860 126.9195750  91.1630840
   4.6149260 143.7421890 103.0899530   4.5407960 144.6457030 103.3971900
   3.7128100 143.4233790 103.0621600   2.9985550 127.9199650  89.0939290
   2.6507550 127.2423640  88.5141740   3.1998320 127.4589160  89.9082680
   5.1634590 142.9080400  90.7125890   6.0585380 143.2465370  90.7344650
   5.1952220 142.1859810  90.0850170  12.1428940 141.4384070 103.4192090
  11.5430930 141.4976630 102.6756010  12.2722840 140.4989050 103.5488940
  13.3830390 139.1801890  88.7561800  12.5523350 139.2478540  89.2269030
  13.5602220 140.0706010  88.4528660  12.8386850 135.9249370  91.2596000
  13.6005760 136.4946020  91.3655690  12.8541220 135.3576570  92.0304310
  13.8446820 136.7799470  96.1037930  14.2155650 135.9966790  95.6973900
  14.4848750 137.4688570  95.9255230  10.8280580 138.1636050 101.5168250
  10.0140420 138.5933210 101.7794040  11.2354780 138.7754460 100.9037300
  12.8906020 136.2183740  88.4168520  13.1654860 137.1262620  88.2887740
  12.7016760 136.1546270  89.3530510   9.2881630 129.2428590  89.7122150
   9.7066510 129.0559570  88.8718810   8.9817690 128.3907640  90.0225080
  12.7871360 134.1552730  93.4097950  12.4114960 133.3880660  92.9779240
  12.0574480 134.5375430  93.8972880  12.1770980 133.3024250 103.0437470
  11.9457070 133.0737000 102.1435420  12.4375530 134.2223800 102.9982360
  10.6159050 128.5280680 105.8217170  11.4929230 128.5364080 106.2051170
  10.6279890 127.7911520 105.2109520  12.0622320 132.3810220  96.7105190
  12.5859800 131.8872870  96.0795360  12.6481740 132.5160580  97.4552760
  12.2412040 132.4650090 100.2324740  11.2914750 132.4313630 100.3469730
  12.4225050 133.3750200  99.9974510  11.5522290 131.6383570  92.6497600
  12.0481410 131.4054440  93.4346480  11.3538360 130.7995410  92.2335240
  12.9809450 130.2744520  95.1835280  12.8708730 130.1200560  96.1217550
  13.7417040 129.7465460  94.9410690  11.3275170 126.2138650 101.6418280
  11.9647390 126.8272790 102.0077470  11.4750060 126.2499310 100.6967510
  13.8699720 128.1052440  88.4241420  14.7949030 127.9733620  88.2159710
  13.8475510 128.1845260  89.3777870  13.9438210 128.8763100  91.0498130
  13.1489710 128.8108220  91.5791040  14.1481490 129.8113740  91.0383480
  10.8856630 142.9154650  95.0436520  11.4815700 142.5939220  94.3670940
  11.1434780 142.4426470  95.8349790   2.4925230 140.9032150 100.7936870
   2.2516590 141.1706710  99.9067390   3.4327870 141.0737880 100.8487730
   4.6979650 127.3664840 104.5493380   4.6368540 127.9586670 105.2988790
   5.6380030 127.2590800 104.4043640   7.3354210 127.0234900 104.1885670
   7.9494620 127.3414190 103.5266750   7.8803770 126.5383490 104.8081530
  13.7529390 142.9226530 101.5947510  13.2587670 143.3195400 100.8774640
  13.1442680 142.2975740 101.9884790   8.0762250 125.5867040 100.5154960
   7.2022090 125.9202150 100.3127890   7.9673000 125.1140220 101.3406830
   8.9834230 127.7937910 101.8996680   8.6547590 126.9789670 101.5198410
   9.9316530 127.7507720 101.7762370  11.4368840 143.5649950  98.8734250
  10.9771810 144.3165760  98.4992270  10.8081300 142.8456420  98.8149050
   1.8664560 141.8738190  98.0482380   2.3829580 141.2625550  97.5230640
   2.5161940 142.3766970  98.5393390   4.6060060 142.7646680  98.8751360
   4.8937870 142.5100980  97.9984370   5.1183280 142.2124040  99.4656930
   5.8237070 126.5036880  99.4547870   5.0408860 126.9782380  99.7344630
   5.5300000 125.5991710  99.3461050  10.3758140 127.2059980  97.4996960
  10.8166230 127.1505080  96.6518560  10.1065730 128.1217990  97.5707140
  12.2396710 126.8375220  95.5105780  12.1785110 125.8936440  95.3636800
  13.0188740 126.9455310  96.0559240   3.7091290 128.9223630  94.9663900
   2.8965800 128.5480520  94.6259780   4.2132930 128.1668710  95.2685090
   8.2116270 125.5866080  96.2046970   8.8145640 126.1586290  96.6795490
   7.4709260 126.1505520  95.9820870  11.3550870 125.9887640  91.4787250
  11.5501500 126.8871090  91.7454680  10.5680740 125.7574720  91.9720200
   4.6732420 143.6862780 106.2419560   5.5999730 143.4507050 106.2855520
   4.6582850 144.5134780 105.7605590  12.9077480 143.2288350  93.2393810
  13.0829670 142.5426090  92.5954730  12.2099050 143.7535400  92.8470480
   1.8596030 126.3507530 106.0061440   1.5780300 126.8541130 105.2422260
   2.2415730 125.5529280 105.6403570   8.4611490 125.7661110 106.5841910
   8.3476940 126.0855720 107.4793430   9.2781230 126.1673620 106.2879190
  11.2409980 142.9132640 106.0660600  12.0335300 142.4181870 105.8586560
  11.5343130 143.5922780 106.6736210   7.3669640 133.7853580  76.9476650
   7.2863690 132.8708190  76.6768360   6.9534060 134.2820650  76.2416360
   5.4987680 135.5632600  78.8285920   4.7229780 135.0833040  79.1184490
   6.1500610 134.8838250  78.6542080   9.5195110 139.9692790  77.6085050
   9.0576640 139.1980030  77.9372220  10.3320660 139.9958860  78.1137500
   5.7458420 142.2550800  77.2289040   5.1269860 142.7108300  76.6583480
   6.6010200 142.4102260  76.8278740   4.9396670 138.2389790  78.8356080
   4.8704950 137.2979730  78.6745210   5.7016530 138.3291200  79.4078650
   5.9701840 131.0460170  79.0625010   6.3466660 130.1732050  78.9498680
   5.8721350 131.3818870  78.1715450   1.9414580 132.3872170  78.8567630
   2.4492800 132.8853140  79.4972650   2.4727820 131.6107370  78.6806990
  14.0425510 130.5577360  82.5596980  13.3377680 130.9459070  82.0412090
  14.3083430 131.2527650  83.1617910   6.6121770 137.1390040  74.6220950
   5.9939040 137.6039490  74.0583670   7.1245020 137.8317520  75.0390460
   9.9887440 130.4810990  78.7680890   9.2843010 130.7695880  79.3484000
  10.3499600 131.2911100  78.4080450  11.6050220 140.0986120  81.0308370
  10.9213740 140.7685230  81.0225040  12.1444510 140.2966770  80.2653230
  13.0574360 129.9265780  79.1590100  12.1099270 129.9604760  79.2905530
  13.3824350 130.7404730  79.5439460   3.5893900 126.2262960  77.4546090
   3.8968880 125.6709850  76.7381590   2.6594600 126.3607420  77.2719080
   9.1408960 141.9430250  79.7453550   9.1536120 141.5392540  78.8775810
   8.5884180 142.7177540  79.6414980  10.4354380 138.6646470  74.8343720
  10.3250710 137.7220800  74.9593140  10.4322630 139.0262110  75.7206480
   8.5394400 136.8460090  81.0736160   8.9563190 136.6320200  80.2389620
   9.2634220 137.1032880  81.6444780   5.9774660 134.2911790  74.1906210
   5.0503940 134.2249170  74.4194680   6.1299480 135.2291920  74.0761450
   5.9643740 130.5628790  71.1873370   5.0247410 130.7242750  71.2725830
   6.2827000 131.2814470  70.6409360  12.4856500 135.2447310  81.1652400
  11.6575130 135.3140400  80.6902530  13.0806980 135.8301620  80.6968230
  10.0071950 135.8532090  74.6941460   9.3884370 135.5151640  74.0467760
   9.9896400 135.2091850  75.4020650   9.4498510 132.0316630  82.1107270
   9.0369690 132.8570340  82.3647260   8.7174460 131.4461670  81.9183630
   2.0513000 138.5044090  79.1365150   1.7541290 137.8989560  78.4572930
   3.0012820 138.5421400  79.0254510  10.1398610 142.0775960  82.7988250
   9.6629170 142.8848150  82.6060860   9.4560400 141.4254290  82.9514460
   8.1836650 135.0918900  71.7014210   8.6229930 134.2541330  71.5552030
   8.8965070 135.7248300  71.7878350   6.2932030 140.0314970  75.6695450
   6.7327940 140.7739300  75.2550840   6.2318920 140.2741540  76.5934410
   1.7683000 141.0560800  86.5715470   1.7398430 141.4603750  85.7043900
   1.6047970 140.1271160  86.4087070  11.7653790 126.3461710  70.0155250
  11.4526450 126.4388540  70.9154320  12.5266260 126.9242740  69.9652680
  13.7197820 141.8387900  87.8679640  14.1957540 142.3170790  88.5468720
  14.3404980 141.7705390  87.1425140  13.1231070 139.0300750  85.0279650
  13.2494130 138.7912630  84.1096830  13.1652450 138.1985290  85.5001730
   6.9847810 142.7328750  83.5974460   7.4992480 142.6436760  84.3996890
   6.1416890 143.0788450  83.8902370   8.9602210 143.0184090  73.0258460
   8.8003350 142.7287030  73.9240290   8.7948920 142.2424220  72.4903690
   8.6628340 140.5271650  71.5856460   7.9693500 140.5248940  70.9258740
   9.4051200 140.1030970  71.1550630   8.2278270 142.1534360  75.6604950
   8.6835220 141.3723740  75.9743570   8.5670790 142.8641180  76.2046130
  12.9755080 131.0833210  85.9929390  12.3599350 131.5912880  85.4644850
  12.6551500 130.1831540  85.9355330   5.0369400 129.9225100  83.4591580
   4.5748770 130.1308120  84.2711520   4.6347510 129.1084450  83.1562250
  10.0373910 131.1434050  84.5888240   9.1867500 130.8439800  84.9097310
   9.8775700 131.3876060  83.6772060   7.1323620 132.6435800  86.6887030
   7.4577030 131.8099550  86.3489260   7.9203950 133.1664320  86.8365360
   3.8658410 126.6767280  72.7362090   3.2412590 126.6727150  73.4615400
   3.7788530 125.8098240  72.3398060   2.7875490 127.6003910  79.7145860
   3.0847820 128.5066740  79.6337880   3.3361050 127.1122690  79.1005430
   7.7711570 132.1853520  74.1828160   7.1720460 132.9089320  73.9991780
   8.3191180 132.1230300  73.4004610   2.9813020 133.0775730  86.2497780
   2.8856620 132.1370460  86.0998180   3.8245000 133.2990800  85.8545850
   6.3776440 130.8217060  76.2131440   6.7706010 131.1389260  75.4000130
   6.7393290 129.9428940  76.3275960   4.6868610 129.5724370  87.4728300
   3.9966930 129.3796570  88.1074390   5.4300910 129.8559010  88.0052600
   6.9631580 133.4122810  80.3082220   6.2312700 133.9209620  80.6572320
   6.5655920 132.5952790  80.0071000   3.4008970 130.0877010  78.7134710
   3.4045030 129.6466960  77.8639250   4.2960090 130.4094340  78.8206530
   3.4629120 131.0889090  71.7041470   3.5841940 131.0475570  72.6527290
   3.0777630 131.9513240  71.5488200   7.4257490 128.8656490  79.7205160
   7.4430230 129.3165140  80.5647010   7.1773070 127.9662130  79.9338600
   2.4750620 133.3990230  71.1024770   1.9067520 132.9508480  70.4760680
   3.1839620 133.7583010  70.5689920  10.8528240 126.2788670  85.5591540
  11.1774010 125.5478330  86.0849520  10.8884750 125.9602310  84.6572530
   3.7016940 134.1478790  80.4600120   4.0687070 133.6737360  81.2061460
   3.5122000 135.0220360  80.8008460  10.7786080 136.3913780  79.1677570
  11.4985200 136.8869070  78.7773680  10.5767900 135.7131670  78.5231440
   6.2396020 127.7851740  73.3106960   5.4260630 127.2864910  73.2352270
   6.0457970 128.6249990  72.8943310   6.1604880 136.4622840  85.0546570
   6.0942190 135.5418510  84.8004160   5.5310020 136.5598280  85.7691210
   8.9544410 132.1571390  71.6069120   9.8424030 132.4688620  71.4320460
   8.9249500 131.2843640  71.2149700   4.9505000 138.3295080  72.2857290
   5.2920700 139.0737310  71.7900610   4.1217710 138.6426200  72.6482120
   6.0921610 139.2843410  84.8050370   6.1066150 138.3524370  84.5869280
   5.3846710 139.3703170  85.4440140  11.2258680 133.4683230  71.0748980
  11.1422400 133.8997450  70.2245420  11.9452870 133.9281580  71.5075800
  12.3032820 135.9250750  84.1518950  11.5781010 136.5179530  83.9548340
  12.8308280 135.9174290  83.3532320  12.2545930 140.3225490  73.8031110
  11.6122090 139.6681110  74.0774830  11.8676590 140.7280580  73.0271780
   7.8332410 137.6510920  77.6502800   8.1856230 137.0539050  76.9904170
   6.9494740 137.3255150  77.8211050   3.9195690 138.4108610  75.0573210
   4.6066820 138.9577820  75.4380800   3.1328110 138.9549340  75.0922820
   3.2222900 135.4154640  74.6698570   3.6785680 136.2259890  74.8958760
   2.8711110 135.0977780  75.5017060   5.5255510 140.9260980  81.8990870
   6.1697730 141.1320360  82.5764290   5.8884950 140.1649380  81.4461720
   6.7987590 138.9293330  80.6168320   7.4409820 138.2286490  80.7300490
   7.3236940 139.7091770  80.4365210  10.6443310 139.2141950  70.3407460
  10.4180890 138.4972390  70.9332100  10.2539510 138.9654390  69.5029210
   8.5725210 139.7288230  83.8204380   8.9081450 140.3154920  84.4982300
   7.6525550 139.5980940  84.0502170  10.2259560 137.1313890  72.0021620
   9.9381260 137.5926580  72.7899500  11.0211730 136.6711660  72.2705840
   4.4013790 139.7779560  86.9892440   4.0810660 139.0588800  87.5338130
   3.7272150 140.4534630  87.0628500   2.4427960 140.6240010  71.9325590
   2.4338060 141.3569700  71.3170100   1.5226320 140.3771590  72.0252550
   7.6167390 130.0105720  82.3529240   7.9848210 129.1900930  82.6808810
   6.7565590 130.0707610  82.7684890  10.9829420 128.9662660  73.1616800
  10.3542580 129.0708330  72.4475030  10.4881340 129.1859440  73.9510680
   5.4287560 140.6868250  70.5950780   5.5299540 140.4832240  69.6652760
   4.5289300 140.4326530  70.7998560   2.9513450 131.2448610  74.5774680
   2.2429600 131.7134950  75.0188290   3.2357930 130.5870620  75.2119870
   4.5769380 132.6645310  82.5767210   5.0754630 133.1391130  83.2419060
   4.7192330 131.7408830  82.7837240   6.9828880 127.9699270  76.0170470
   6.8596660 127.9885400  75.0679980   7.9313440 128.0178210  76.1368870
   4.0705670 143.2054570  75.2898450   4.3247170 143.1675960  74.3677820
   3.1218150 143.0787900  75.2826700  11.7836240 128.8813270  83.4195600
  11.2809840 129.6218670  83.7589410  12.5992900 129.2697270  83.1032390
  10.0758250 134.1246450  76.8656960   9.1348390 134.1396680  77.0404650
  10.3902320 133.3382410  77.3117260  12.0783830 141.2955300  78.5411220
  12.2031250 142.1186470  79.0135030  12.9449390 141.0846030  78.1935370
   2.6603670 142.5616820  70.0353920   3.4532280 142.8505650  69.5835710
   2.1408020 142.1308990  69.3566400   7.3924270 138.6812450  87.3489340
   6.7862430 138.7044050  86.6085090   7.0878380 137.9495490  87.8856590
   8.8224640 142.4092740  85.9598750   9.7746390 142.3250760  85.9098990
   8.6752860 143.0734450  86.6332540  11.7133840 141.7886950  71.4590660
  11.4275350 141.3752090  70.6444840  11.5153390 142.7174660  71.3391180
   3.1781070 137.7820230  69.8996270   3.0731710 137.1672580  70.6257650
   3.0105290 137.2586120  69.1159280   3.3295390 136.4677030  85.8785500
   2.5641060 137.0362030  85.7940170   3.5111350 136.1753240  84.9853730
   6.4183800 136.8440260  70.5038260   5.8693900 137.2909560  71.1481000
   7.0403060 136.3389510  71.0275930  10.4718740 138.1982360  86.4360520
  11.2128210 138.5358120  85.9327980   9.7091420 138.3674420  85.8830290
   2.0858920 135.8031180  72.4003560   2.5075340 135.6371050  73.2434950
   2.2109760 134.9931410  71.9058700   4.5986560 134.8268790  69.6480660
   5.1192220 134.1117810  69.2821810   5.2454960 135.4654660  69.9481170
   9.1464400 136.2497190  84.9715730   9.5605420 136.4042270  85.8206150
   8.2115400 136.3752410  85.1341510   9.6186570 133.5893350  86.9754880
  10.2007340 132.8345670  86.8875360   9.7948340 134.1200790  86.1986360
   3.5020080 127.3063340  82.3199220   3.0537380 127.3287600  81.4744770
   2.8685280 126.9082360  82.9169520   3.9079630 136.2017670  82.9411660
   4.3267740 137.0450400  82.7687900   2.9888260 136.3389710  82.7118440
   6.2443530 133.9333850  84.3249500   6.3639740 133.3374990  85.0644340
   7.1037530 133.9703540  83.9050800   8.5831430 134.4871040  82.9012010
   8.0566650 135.0113660  82.2977150   8.9262770 135.1198430  83.5321740
   3.0112300 130.4755200  85.5825320   3.6011990 130.1671050  86.2703140
   2.1932540 130.0034950  85.7385220   7.8305730 130.0921010  85.8158340
   7.1421250 129.4302550  85.7508330   8.5511750 129.6459280  86.2606800
   8.4606130 126.6872640  71.8748600   8.7408420 125.8440540  72.2308020
   7.6871860 126.9195750  72.3887350   4.6149260 143.7421890  84.3156040
   4.5407960 144.6457030  84.6228410   3.7128100 143.4233790  84.2878110
   2.9985550 127.9199650  70.3195800   2.6507550 127.2423640  69.7398250
   3.1998320 127.4589160  71.1339190   5.1634590 142.9080400  71.9382400
   6.0585380 143.2465370  71.9601160   5.1952220 142.1859810  71.3106680
  12.1428940 141.4384070  84.6448600  11.5430930 141.4976630  83.9012520
  12.2722840 140.4989050  84.7745450  13.3830390 139.1801890  69.9818310
  12.5523350 139.2478540  70.4525540  13.5602220 140.0706010  69.6785170
  12.8386850 135.9249370  72.4852510  13.6005760 136.4946020  72.5912200
  12.8541220 135.3576570  73.2560820  13.8446820 136.7799470  77.3294440
  14.2155650 135.9966790  76.9230410  14.4848750 137.4688570  77.1511740
  10.8280580 138.1636050  82.7424760  10.0140420 138.5933210  83.0050550
  11.2354780 138.7754460  82.1293810  12.8906020 136.2183740  69.6425030
  13.1654860 137.1262620  69.5144250  12.7016760 136.1546270  70.5787020
   9.2881630 129.2428590  70.9378660   9.7066510 129.0559570  70.0975320
   8.9817690 128.3907640  71.2481590  12.7871360 134.1552730  74.6354460
  12.4114960 133.3880660  74.2035750  12.0574480 134.5375430  75.1229390
  12.1770980 133.3024250  84.2693980  11.9457070 133.0737000  83.3691930
  12.4375530 134.2223800  84.2238870  10.6159050 128.5280680  87.0473680
  11.4929230 128.5364080  87.4307680  10.6279890 127.7911520  86.4366030
  12.0622320 132.3810220  77.9361700  12.5859800 131.8872870  77.3051870
  12.6481740 132.5160580  78.6809270  12.2412040 132.4650090  81.4581250
  11.2914750 132.4313630  81.5726240  12.4225050 133.3750200  81.2231020
  11.5522290 131.6383570  73.8754110  12.0481410 131.4054440  74.6602990
  11.3538360 130.7995410  73.4591750  12.9809450 130.2744520  76.4091790
  12.8708730 130.1200560  77.3474060  13.7417040 129.7465460  76.1667200
  11.3275170 126.2138650  82.8674790  11.9647390 126.8272790  83.2333980
  11.4750060 126.2499310  81.9224020  13.8699720 128.1052440  69.6497930
  14.7949030 127.9733620  69.4416220  13.8475510 128.1845260  70.6034380
  13.9438210 128.8763100  72.2754640  13.1489710 128.8108220  72.8047550
  14.1481490 129.8113740  72.2639990  10.8856630 142.9154650  76.2693030
  11.4815700 142.5939220  75.5927450  11.1434780 142.4426470  77.0606300
   2.4925230 140.9032150  82.0193380   2.2516590 141.1706710  81.1323900
   3.4327870 141.0737880  82.0744240   4.6979650 127.3664840  85.7749890
   4.6368540 127.9586670  86.5245300   5.6380030 127.2590800  85.6300150
   7.3354210 127.0234900  85.4142180   7.9494620 127.3414190  84.7523260
   7.8803770 126.5383490  86.0338040  13.7529390 142.9226530  82.8204020
  13.2587670 143.3195400  82.1031150  13.1442680 142.2975740  83.2141300
   8.0762250 125.5867040  81.7411470   7.2022090 125.9202150  81.5384400
   7.9673000 125.1140220  82.5663340   8.9834230 127.7937910  83.1253190
   8.6547590 126.9789670  82.7454920   9.9316530 127.7507720  83.0018880
  11.4368840 143.5649950  80.0990760  10.9771810 144.3165760  79.7248780
  10.8081300 142.8456420  80.0405560   1.8664560 141.8738190  79.2738890
   2.3829580 141.2625550  78.7487150   2.5161940 142.3766970  79.7649900
   4.6060060 142.7646680  80.1007870   4.8937870 142.5100980  79.2240880
   5.1183280 142.2124040  80.6913440   5.8237070 126.5036880  80.6804380
   5.0408860 126.9782380  80.9601140   5.5300000 125.5991710  80.5717560
  10.3758140 127.2059980  78.7253470  10.8166230 127.1505080  77.8775070
  10.1065730 128.1217990  78.7963650  12.2396710 126.8375220  76.7362290
  12.1785110 125.8936440  76.5893310  13.0188740 126.9455310  77.2815750
   3.7091290 128.9223630  76.1920410   2.8965800 128.5480520  75.8516290
   4.2132930 128.1668710  76.4941600   8.2116270 125.5866080  77.4303480
   8.8145640 126.1586290  77.9052000   7.4709260 126.1505520  77.2077380
  11.3550870 125.9887640  72.7043760  11.5501500 126.8871090  72.9711190
  10.5680740 125.7574720  73.1976710   4.6732420 143.6862780  87.4676070
   5.5999730 143.4507050  87.5112030   4.6582850 144.5134780  86.9862100
  12.9077480 143.2288350  74.4650320  13.0829670 142.5426090  73.8211240
  12.2099050 143.7535400  74.0726990   1.8596030 126.3507530  87.2317950
   1.5780300 126.8541130  86.4678770   2.2415730 125.5529280  86.8660080
   8.4611490 125.7661110  87.8098420   8.3476940 126.0855720  88.7049940
   9.2781230 126.1673620  87.5135700  11.2409980 142.9132640  87.2917110
  12.0335300 142.4181870  87.0843070  11.5343130 143.5922780  87.8992720
   7.3669640 133.7853580  58.1733160   7.2863690 132.8708190  57.9024870
   6.9534060 134.2820650  57.4672870   5.4987680 135.5632600  60.0542430
   4.7229780 135.0833040  60.3441000   6.1500610 134.8838250  59.8798590
   9.5195110 139.9692790  58.8341560   9.0576640 139.1980030  59.1628730
  10.3320660 139.9958860  59.3394010   5.7458420 142.2550800  58.4545550
   5.1269860 142.7108300  57.8839990   6.6010200 142.4102260  58.0535250
   4.9396670 138.2389790  60.0612590   4.8704950 137.2979730  59.9001720
   5.7016530 138.3291200  60.6335160   5.9701840 131.0460170  60.2881520
   6.3466660 130.1732050  60.1755190   5.8721350 131.3818870  59.3971960
   9.7525960 128.5410610  57.2209860  10.5735580 128.0507180  57.2635340
   9.7860040 129.1308270  57.9741700   1.9414580 132.3872170  60.0824140
   2.4492800 132.8853140  60.7229160   2.4727820 131.6107370  59.9063500
  14.0425510 130.5577360  63.7853490  13.3377680 130.9459070  63.2668600
  14.3083430 131.2527650  64.3874420   6.6121770 137.1390040  55.8477460
   5.9939040 137.6039490  55.2840180   7.1245020 137.8317520  56.2646970
   9.9887440 130.4810990  59.9937400   9.2843010 130.7695880  60.5740510
  10.3499600 131.2911100  59.6336960  11.6050220 140.0986120  62.2564880
  10.9213740 140.7685230  62.2481550  12.1444510 140.2966770  61.4909740
  13.0574360 129.9265780  60.3846610  12.1099270 129.9604760  60.5162040
  13.3824350 130.7404730  60.7695970   3.5893900 126.2262960  58.6802600
   3.8968880 125.6709850  57.9638100   2.6594600 126.3607420  58.4975590
   9.1408960 141.9430250  60.9710060   9.1536120 141.5392540  60.1032320
   8.5884180 142.7177540  60.8671490  10.4354380 138.6646470  56.0600230
  10.3250710 137.7220800  56.1849650  10.4322630 139.0262110  56.9462990
   8.5394400 136.8460090  62.2992670   8.9563190 136.6320200  61.4646130
   9.2634220 137.1032880  62.8701290   5.9774660 134.2911790  55.4162720
   5.0503940 134.2249170  55.6451190   6.1299480 135.2291920  55.3017960
   5.9643740 130.5628790  52.4129880   5.0247410 130.7242750  52.4982340
   6.2827000 131.2814470  51.8665870  12.4856500 135.2447310  62.3908910
  11.6575130 135.3140400  61.9159040  13.0806980 135.8301620  61.9224740
  10.0071950 135.8532090  55.9197970   9.3884370 135.5151640  55.2724270
   9.9896400 135.2091850  56.6277160   9.4498510 132.0316630  63.3363780
   9.0369690 132.8570340  63.5903770   8.7174460 131.4461670  63.1440140
   2.0513000 138.5044090  60.3621660   1.7541290 137.8989560  59.6829440
   3.0012820 138.5421400  60.2511020  10.1398610 142.0775960  64.0244760
   9.6629170 142.8848150  63.8317370   9.4560400 141.4254290  64.1770970
   8.1836650 135.0918900  52.9270720   8.6229930 134.2541330  52.7808540
   8.8965070 135.7248300  53.0134860   6.2932030 140.0314970  56.8951960
   6.7327940 140.7739300  56.4807350   6.2318920 140.2741540  57.8190920
   1.7683000 141.0560800  67.7971980   1.7398430 141.4603750  66.9300410
   1.6047970 140.1271160  67.6343580  11.7653790 126.3461710  51.2411760
  11.4526450 126.4388540  52.1410830  12.5266260 126.9242740  51.1909190
  13.7197820 141.8387900  69.0936150  14.1957540 142.3170790  69.7725230
  14.3404980 141.7705390  68.3681650  13.1231070 139.0300750  66.2536160
  13.2494130 138.7912630  65.3353340  13.1652450 138.1985290  66.7258240
   6.9847810 142.7328750  64.8230970   7.4992480 142.6436760  65.6253400
   6.1416890 143.0788450  65.1158880   8.9602210 143.0184090  54.2514970
   8.8003350 142.7287030  55.1496800   8.7948920 142.2424220  53.7160200
   8.6628340 140.5271650  52.8112970   7.9693500 140.5248940  52.1515250
   9.4051200 140.1030970  52.3807140   8.2278270 142.1534360  56.8861460
   8.6835220 141.3723740  57.2000080   8.5670790 142.8641180  57.4302640
  12.9755080 131.0833210  67.2185900  12.3599350 131.5912880  66.6901360
  12.6551500 130.1831540  67.1611840   5.0369400 129.9225100  64.6848090
   4.5748770 130.1308120  65.4968030   4.6347510 129.1084450  64.3818760
  10.0373910 131.1434050  65.8144750   9.1867500 130.8439800  66.1353820
   9.8775700 131.3876060  64.9028570   7.1323620 132.6435800  67.9143540
   7.4577030 131.8099550  67.5745770   7.9203950 133.1664320  68.0621870
   3.8658410 126.6767280  53.9618600   3.2412590 126.6727150  54.6871910
   3.7788530 125.8098240  53.5654570   2.7875490 127.6003910  60.9402370
   3.0847820 128.5066740  60.8594390   3.3361050 127.1122690  60.3261940
   7.7711570 132.1853520  55.4084670   7.1720460 132.9089320  55.2248290
   8.3191180 132.1230300  54.6261120   2.9813020 133.0775730  67.4754290
   2.8856620 132.1370460  67.3254690   3.8245000 133.2990800  67.0802360
   6.3776440 130.8217060  57.4387950   6.7706010 131.1389260  56.6256640
   6.7393290 129.9428940  57.5532470   4.6868610 129.5724370  68.6984810
   3.9966930 129.3796570  69.3330900   5.4300910 129.8559010  69.2309110
   6.9631580 133.4122810  61.5338730   6.2312700 133.9209620  61.8828830
   6.5655920 132.5952790  61.2327510   3.4008970 130.0877010  59.9391220
   3.4045030 129.6466960  59.0895760   4.2960090 130.4094340  60.0463040
   3.4629120 131.0889090  52.9297980   3.5841940 131.0475570  53.8783800
   3.0777630 131.9513240  52.7744710   7.4257490 128.8656490  60.9461670
   7.4430230 129.3165140  61.7903520   7.1773070 127.9662130  61.1595110
   2.4750620 133.3990230  52.3281280   1.9067520 132.9508480  51.7017190
   3.1839620 133.7583010  51.7946430  10.8528240 126.2788670  66.7848050
  11.1774010 125.5478330  67.3106030  10.8884750 125.9602310  65.8829040
   3.7016940 134.1478790  61.6856630   4.0687070 133.6737360  62.4317970
   3.5122000 135.0220360  62.0264970  10.7786080 136.3913780  60.3934080
  11.4985200 136.8869070  60.0030190  10.5767900 135.7131670  59.7487950
   6.2396020 127.7851740  54.5363470   5.4260630 127.2864910  54.4608780
   6.0457970 128.6249990  54.1199820   6.1604880 136.4622840  66.2803080
   6.0942190 135.5418510  66.0260670   5.5310020 136.5598280  66.9947720
   8.9544410 132.1571390  52.8325630   9.8424030 132.4688620  52.6576970
   8.9249500 131.2843640  52.4406210   4.9505000 138.3295080  53.5113800
   5.2920700 139.0737310  53.0157120   4.1217710 138.6426200  53.8738630
   6.0921610 139.2843410  66.0306880   6.1066150 138.3524370  65.8125790
   5.3846710 139.3703170  66.6696650  11.2258680 133.4683230  52.3005490
  11.1422400 133.8997450  51.4501930  11.9452870 133.9281580  52.7332310
  12.3032820 135.9250750  65.3775460  11.5781010 136.5179530  65.1804850
  12.8308280 135.9174290  64.5788830  12.2545930 140.3225490  55.0287620
  11.6122090 139.6681110  55.3031340  11.8676590 140.7280580  54.2528290
   7.8332410 137.6510920  58.8759310   8.1856230 137.0539050  58.2160680
   6.9494740 137.3255150  59.0467560   3.9195690 138.4108610  56.2829720
   4.6066820 138.9577820  56.6637310   3.1328110 138.9549340  56.3179330
   3.2222900 135.4154640  55.8955080   3.6785680 136.2259890  56.1215270
   2.8711110 135.0977780  56.7273570   5.5255510 140.9260980  63.1247380
   6.1697730 141.1320360  63.8020800   5.8884950 140.1649380  62.6718230
   6.7987590 138.9293330  61.8424830   7.4409820 138.2286490  61.9557000
   7.3236940 139.7091770  61.6621720  10.6443310 139.2141950  51.5663970
  10.4180890 138.4972390  52.1588610  10.2539510 138.9654390  50.7285720
   8.5725210 139.7288230  65.0460890   8.9081450 140.3154920  65.7238810
   7.6525550 139.5980940  65.2758680  10.2259560 137.1313890  53.2278130
   9.9381260 137.5926580  54.0156010  11.0211730 136.6711660  53.4962350
   4.4013790 139.7779560  68.2148950   4.0810660 139.0588800  68.7594640
   3.7272150 140.4534630  68.2885010   2.4427960 140.6240010  53.1582100
   2.4338060 141.3569700  52.5426610   1.5226320 140.3771590  53.2509060
   7.6167390 130.0105720  63.5785750   7.9848210 129.1900930  63.9065320
   6.7565590 130.0707610  63.9941400  10.9829420 128.9662660  54.3873310
  10.3542580 129.0708330  53.6731540  10.4881340 129.1859440  55.1767190
   5.4287560 140.6868250  51.8207290   5.5299540 140.4832240  50.8909270
   4.5289300 140.4326530  52.0255070   2.9513450 131.2448610  55.8031190
   2.2429600 131.7134950  56.2444800   3.2357930 130.5870620  56.4376380
   4.5769380 132.6645310  63.8023720   5.0754630 133.1391130  64.4675570
   4.7192330 131.7408830  64.0093750   6.9828880 127.9699270  57.2426980
   6.8596660 127.9885400  56.2936490   7.9313440 128.0178210  57.3625380
   4.0705670 143.2054570  56.5154960   4.3247170 143.1675960  55.5934330
   3.1218150 143.0787900  56.5083210  11.7836240 128.8813270  64.6452110
  11.2809840 129.6218670  64.9845920  12.5992900 129.2697270  64.3288900
  10.0758250 134.1246450  58.0913470   9.1348390 134.1396680  58.2661160
  10.3902320 133.3382410  58.5373770  12.0783830 141.2955300  59.7667730
  12.2031250 142.1186470  60.2391540  12.9449390 141.0846030  59.4191880
   2.6603670 142.5616820  51.2610430   3.4532280 142.8505650  50.8092220
   2.1408020 142.1308990  50.5822910   7.3924270 138.6812450  68.5745850
   6.7862430 138.7044050  67.8341600   7.0878380 137.9495490  69.1113100
   8.8224640 142.4092740  67.1855260   9.7746390 142.3250760  67.1355500
   8.6752860 143.0734450  67.8589050  11.7133840 141.7886950  52.6847170
  11.4275350 141.3752090  51.8701350  11.5153390 142.7174660  52.5647690
   3.1781070 137.7820230  51.1252780   3.0731710 137.1672580  51.8514160
   3.0105290 137.2586120  50.3415790   3.3295390 136.4677030  67.1042010
   2.5641060 137.0362030  67.0196680   3.5111350 136.1753240  66.2110240
   6.4183800 136.8440260  51.7294770   5.8693900 137.2909560  52.3737510
   7.0403060 136.3389510  52.2532440  10.4718740 138.1982360  67.6617030
  11.2128210 138.5358120  67.1584490   9.7091420 138.3674420  67.1086800
   2.0858920 135.8031180  53.6260070   2.5075340 135.6371050  54.4691460
   2.2109760 134.9931410  53.1315210   4.5986560 134.8268790  50.8737170
   5.1192220 134.1117810  50.5078320   5.2454960 135.4654660  51.1737680
   9.1464400 136.2497190  66.1972240   9.5605420 136.4042270  67.0462660
   8.2115400 136.3752410  66.3598020   9.6186570 133.5893350  68.2011390
  10.2007340 132.8345670  68.1131870   9.7948340 134.1200790  67.4242870
   3.5020080 127.3063340  63.5455730   3.0537380 127.3287600  62.7001280
   2.8685280 126.9082360  64.1426030   3.9079630 136.2017670  64.1668170
   4.3267740 137.0450400  63.9944410   2.9888260 136.3389710  63.9374950
   6.2443530 133.9333850  65.5506010   6.3639740 133.3374990  66.2900850
   7.1037530 133.9703540  65.1307310   8.5831430 134.4871040  64.1268520
   8.0566650 135.0113660  63.5233660   8.9262770 135.1198430  64.7578250
   3.0112300 130.4755200  66.8081830   3.6011990 130.1671050  67.4959650
   2.1932540 130.0034950  66.9641730   7.8305730 130.0921010  67.0414850
   7.1421250 129.4302550  66.9764840   8.5511750 129.6459280  67.4863310
   8.4606130 126.6872640  53.1005110   8.7408420 125.8440540  53.4564530
   7.6871860 126.9195750  53.6143860   4.6149260 143.7421890  65.5412550
   4.5407960 144.6457030  65.8484920   3.7128100 143.4233790  65.5134620
   2.9985550 127.9199650  51.5452310   2.6507550 127.2423640  50.9654760
   3.1998320 127.4589160  52.3595700   5.1634590 142.9080400  53.1638910
   6.0585380 143.2465370  53.1857670   5.1952220 142.1859810  52.5363190
  12.1428940 141.4384070  65.8705110  11.5430930 141.4976630  65.1269030
  12.2722840 140.4989050  66.0001960  13.3830390 139.1801890  51.2074820
  12.5523350 139.2478540  51.6782050  13.5602220 140.0706010  50.9041680
  12.8386850 135.9249370  53.7109020  13.6005760 136.4946020  53.8168710
  12.8541220 135.3576570  54.4817330  13.8446820 136.7799470  58.5550950
  14.2155650 135.9966790  58.1486920  14.4848750 137.4688570  58.3768250
  10.8280580 138.1636050  63.9681270  10.0140420 138.5933210  64.2307060
  11.2354780 138.7754460  63.3550320  12.8906020 136.2183740  50.8681540
  13.1654860 137.1262620  50.7400760  12.7016760 136.1546270  51.8043530
   9.2881630 129.2428590  52.1635170   9.7066510 129.0559570  51.3231830
   8.9817690 128.3907640  52.4738100  12.7871360 134.1552730  55.8610970
  12.4114960 133.3880660  55.4292260  12.0574480 134.5375430  56.3485900
  12.1770980 133.3024250  65.4950490  11.9457070 133.0737000  64.5948440
  12.4375530 134.2223800  65.4495380  10.6159050 128.5280680  68.2730190
  11.4929230 128.5364080  68.6564190  10.6279890 127.7911520  67.6622540
  12.0622320 132.3810220  59.1618210  12.5859800 131.8872870  58.5308380
  12.6481740 132.5160580  59.9065780  12.2412040 132.4650090  62.6837760
  11.2914750 132.4313630  62.7982750  12.4225050 133.3750200  62.4487530
  11.5522290 131.6383570  55.1010620  12.0481410 131.4054440  55.8859500
  11.3538360 130.7995410  54.6848260  12.9809450 130.2744520  57.6348300
  12.8708730 130.1200560  58.5730570  13.7417040 129.7465460  57.3923710
  11.3275170 126.2138650  64.0931300  11.9647390 126.8272790  64.4590490
  11.4750060 126.2499310  63.1480530  13.8699720 128.1052440  50.8754440
  14.7949030 127.9733620  50.6672730  13.8475510 128.1845260  51.8290890
  13.9438210 128.8763100  53.5011150  13.1489710 128.8108220  54.0304060
  14.1481490 129.8113740  53.4896500  10.8856630 142.9154650  57.4949540
  11.4815700 142.5939220  56.8183960  11.1434780 142.4426470  58.2862810
   2.4925230 140.9032150  63.2449890   2.2516590 141.1706710  62.3580410
   3.4327870 141.0737880  63.3000750   4.6979650 127.3664840  67.0006400
   4.6368540 127.9586670  67.7501810   5.6380030 127.2590800  66.8556660
   7.3354210 127.0234900  66.6398690   7.9494620 127.3414190  65.9779770
   7.8803770 126.5383490  67.2594550  13.7529390 142.9226530  64.0460530
  13.2587670 143.3195400  63.3287660  13.1442680 142.2975740  64.4397810
   8.0762250 125.5867040  62.9667980   7.2022090 125.9202150  62.7640910
   7.9673000 125.1140220  63.7919850   8.9834230 127.7937910  64.3509700
   8.6547590 126.9789670  63.9711430   9.9316530 127.7507720  64.2275390
  11.4368840 143.5649950  61.3247270  10.9771810 144.3165760  60.9505290
  10.8081300 142.8456420  61.2662070   1.8664560 141.8738190  60.4995400
   2.3829580 141.2625550  59.9743660   2.5161940 142.3766970  60.9906410
   4.6060060 142.7646680  61.3264380   4.8937870 142.5100980  60.4497390
   5.1183280 142.2124040  61.9169950   5.8237070 126.5036880  61.9060890
   5.0408860 126.9782380  62.1857650   5.5300000 125.5991710  61.7974070
  10.3758140 127.2059980  59.9509980  10.8166230 127.1505080  59.1031580
  10.1065730 128.1217990  60.0220160  12.2396710 126.8375220  57.9618800
  12.1785110 125.8936440  57.8149820  13.0188740 126.9455310  58.5072260
   3.7091290 128.9223630  57.4176920   2.8965800 128.5480520  57.0772800
   4.2132930 128.1668710  57.7198110   8.2116270 125.5866080  58.6559990
   8.8145640 126.1586290  59.1308510   7.4709260 126.1505520  58.4333890
  11.3550870 125.9887640  53.9300270  11.5501500 126.8871090  54.1967700
  10.5680740 125.7574720  54.4233220   4.6732420 143.6862780  68.6932580
   5.5999730 143.4507050  68.7368540   4.6582850 144.5134780  68.2118610
  12.9077480 143.2288350  55.6906830  13.0829670 142.5426090  55.0467750
  12.2099050 143.7535400  55.2983500   1.8596030 126.3507530  68.4574460
   1.5780300 126.8541130  67.6935280   2.2415730 125.5529280  68.0916590
   8.4611490 125.7661110  69.0354930   8.3476940 126.0855720  69.9306450
   9.2781230 126.1673620  68.7392210  11.2409980 142.9132640  68.5173620
  12.0335300 142.4181870  68.3099580  11.5343130 143.5922780  69.1249230
   7.3669640 133.7853580  39.3989670   7.2863690 132.8708190  39.1281380
   6.9534060 134.2820650  38.6929380   5.4987680 135.5632600  41.2798940
   4.7229780 135.0833040  41.5697510   6.1500610 134.8838250  41.1055100
   9.5195110 139.9692790  40.0598070   9.0576640 139.1980030  40.3885240
  10.3320660 139.9958860  40.5650520   5.7458420 142.2550800  39.6802060
   5.1269860 142.7108300  39.1096500   6.6010200 142.4102260  39.2791760
   4.9396670 138.2389790  41.2869100   4.8704950 137.2979730  41.1258230
   5.7016530 138.3291200  41.8591670   5.9701840 131.0460170  41.5138030
   6.3466660 130.1732050  41.4011700   5.8721350 131.3818870  40.6228470
   9.7525960 128.5410610  38.4466370  10.5735580 128.0507180  38.4891850
   9.7860040 129.1308270  39.1998210   1.9414580 132.3872170  41.3080650
   2.4492800 132.8853140  41.9485670   2.4727820 131.6107370  41.1320010
  14.0425510 130.5577360  45.0110000  13.3377680 130.9459070  44.4925110
  14.3083430 131.2527650  45.6130930   6.6121770 137.1390040  37.0733970
   5.9939040 137.6039490  36.5096690   7.1245020 137.8317520  37.4903480
   9.9887440 130.4810990  41.2193910   9.2843010 130.7695880  41.7997020
  10.3499600 131.2911100  40.8593470  11.6050220 140.0986120  43.4821390
  10.9213740 140.7685230  43.4738060  12.1444510 140.2966770  42.7166250
  13.0574360 129.9265780  41.6103120  12.1099270 129.9604760  41.7418550
  13.3824350 130.7404730  41.9952480   3.5893900 126.2262960  39.9059110
   3.8968880 125.6709850  39.1894610   2.6594600 126.3607420  39.7232100
   9.1408960 141.9430250  42.1966570   9.1536120 141.5392540  41.3288830
   8.5884180 142.7177540  42.0928000  10.4354380 138.6646470  37.2856740
  10.3250710 137.7220800  37.4106160  10.4322630 139.0262110  38.1719500
   8.5394400 136.8460090  43.5249180   8.9563190 136.6320200  42.6902640
   9.2634220 137.1032880  44.0957800   5.9774660 134.2911790  36.6419230
   5.0503940 134.2249170  36.8707700   6.1299480 135.2291920  36.5274470
   5.9643740 130.5628790  33.6386390   5.0247410 130.7242750  33.7238850
   6.2827000 131.2814470  33.0922380  12.4856500 135.2447310  43.6165420
  11.6575130 135.3140400  43.1415550  13.0806980 135.8301620  43.1481250
  10.0071950 135.8532090  37.1454480   9.3884370 135.5151640  36.4980780
   9.9896400 135.2091850  37.8533670   9.4498510 132.0316630  44.5620290
   9.0369690 132.8570340  44.8160280   8.7174460 131.4461670  44.3696650
   2.0513000 138.5044090  41.5878170   1.7541290 137.8989560  40.9085950
   3.0012820 138.5421400  41.4767530  10.1398610 142.0775960  45.2501270
   9.6629170 142.8848150  45.0573880   9.4560400 141.4254290  45.4027480
   8.1836650 135.0918900  34.1527230   8.6229930 134.2541330  34.0065050
   8.8965070 135.7248300  34.2391370   6.2932030 140.0314970  38.1208470
   6.7327940 140.7739300  37.7063860   6.2318920 140.2741540  39.0447430
   1.7683000 141.0560800  49.0228490   1.7398430 141.4603750  48.1556920
   1.6047970 140.1271160  48.8600090  11.7653790 126.3461710  32.4668270
  11.4526450 126.4388540  33.3667340  12.5266260 126.9242740  32.4165700
  13.7197820 141.8387900  50.3192660  14.1957540 142.3170790  50.9981740
  14.3404980 141.7705390  49.5938160  13.1231070 139.0300750  47.4792670
  13.2494130 138.7912630  46.5609850  13.1652450 138.1985290  47.9514750
   6.9847810 142.7328750  46.0487480   7.4992480 142.6436760  46.8509910
   6.1416890 143.0788450  46.3415390   8.9602210 143.0184090  35.4771480
   8.8003350 142.7287030  36.3753310   8.7948920 142.2424220  34.9416710
   8.6628340 140.5271650  34.0369480   7.9693500 140.5248940  33.3771760
   9.4051200 140.1030970  33.6063650   8.2278270 142.1534360  38.1117970
   8.6835220 141.3723740  38.4256590   8.5670790 142.8641180  38.6559150
  12.9755080 131.0833210  48.4442410  12.3599350 131.5912880  47.9157870
  12.6551500 130.1831540  48.3868350   5.0369400 129.9225100  45.9104600
   4.5748770 130.1308120  46.7224540   4.6347510 129.1084450  45.6075270
  10.0373910 131.1434050  47.0401260   9.1867500 130.8439800  47.3610330
   9.8775700 131.3876060  46.1285080   7.1323620 132.6435800  49.1400050
   7.4577030 131.8099550  48.8002280   7.9203950 133.1664320  49.2878380
   3.8658410 126.6767280  35.1875110   3.2412590 126.6727150  35.9128420
   3.7788530 125.8098240  34.7911080   2.7875490 127.6003910  42.1658880
   3.0847820 128.5066740  42.0850900   3.3361050 127.1122690  41.5518450
   7.7711570 132.1853520  36.6341180   7.1720460 132.9089320  36.4504800
   8.3191180 132.1230300  35.8517630   2.9813020 133.0775730  48.7010800
   2.8856620 132.1370460  48.5511200   3.8245000 133.2990800  48.3058870
   6.3776440 130.8217060  38.6644460   6.7706010 131.1389260  37.8513150
   6.7393290 129.9428940  38.7788980   4.6868610 129.5724370  49.9241320
   3.9966930 129.3796570  50.5587410   5.4300910 129.8559010  50.4565620
   6.9631580 133.4122810  42.7595240   6.2312700 133.9209620  43.1085340
   6.5655920 132.5952790  42.4584020   3.4008970 130.0877010  41.1647730
   3.4045030 129.6466960  40.3152270   4.2960090 130.4094340  41.2719550
   3.4629120 131.0889090  34.1554490   3.5841940 131.0475570  35.1040310
   3.0777630 131.9513240  34.0001220   7.4257490 128.8656490  42.1718180
   7.4430230 129.3165140  43.0160030   7.1773070 127.9662130  42.3851620
   2.4750620 133.3990230  33.5537790   1.9067520 132.9508480  32.9273700
   3.1839620 133.7583010  33.0202940  10.8528240 126.2788670  48.0104560
  11.1774010 125.5478330  48.5362540  10.8884750 125.9602310  47.1085550
   3.7016940 134.1478790  42.9113140   4.0687070 133.6737360  43.6574480
   3.5122000 135.0220360  43.2521480  10.7786080 136.3913780  41.6190590
  11.4985200 136.8869070  41.2286700  10.5767900 135.7131670  40.9744460
   6.2396020 127.7851740  35.7619980   5.4260630 127.2864910  35.6865290
   6.0457970 128.6249990  35.3456330   6.1604880 136.4622840  47.5059590
   6.0942190 135.5418510  47.2517180   5.5310020 136.5598280  48.2204230
   8.9544410 132.1571390  34.0582140   9.8424030 132.4688620  33.8833480
   8.9249500 131.2843640  33.6662720   4.9505000 138.3295080  34.7370310
   5.2920700 139.0737310  34.2413630   4.1217710 138.6426200  35.0995140
   6.0921610 139.2843410  47.2563390   6.1066150 138.3524370  47.0382300
   5.3846710 139.3703170  47.8953160  11.2258680 133.4683230  33.5262000
  11.1422400 133.8997450  32.6758440  11.9452870 133.9281580  33.9588820
  12.3032820 135.9250750  46.6031970  11.5781010 136.5179530  46.4061360
  12.8308280 135.9174290  45.8045340  12.2545930 140.3225490  36.2544130
  11.6122090 139.6681110  36.5287850  11.8676590 140.7280580  35.4784800
   7.8332410 137.6510920  40.1015820   8.1856230 137.0539050  39.4417190
   6.9494740 137.3255150  40.2724070   3.9195690 138.4108610  37.5086230
   4.6066820 138.9577820  37.8893820   3.1328110 138.9549340  37.5435840
   3.2222900 135.4154640  37.1211590   3.6785680 136.2259890  37.3471780
   2.8711110 135.0977780  37.9530080   5.5255510 140.9260980  44.3503890
   6.1697730 141.1320360  45.0277310   5.8884950 140.1649380  43.8974740
   6.7987590 138.9293330  43.0681340   7.4409820 138.2286490  43.1813510
   7.3236940 139.7091770  42.8878230  10.6443310 139.2141950  32.7920480
  10.4180890 138.4972390  33.3845120  10.2539510 138.9654390  31.9542230
   8.5725210 139.7288230  46.2717400   8.9081450 140.3154920  46.9495320
   7.6525550 139.5980940  46.5015190  10.2259560 137.1313890  34.4534640
   9.9381260 137.5926580  35.2412520  11.0211730 136.6711660  34.7218860
   4.4013790 139.7779560  49.4405460   4.0810660 139.0588800  49.9851150
   3.7272150 140.4534630  49.5141520   2.4427960 140.6240010  34.3838610
   2.4338060 141.3569700  33.7683120   1.5226320 140.3771590  34.4765570
   7.6167390 130.0105720  44.8042260   7.9848210 129.1900930  45.1321830
   6.7565590 130.0707610  45.2197910  10.9829420 128.9662660  35.6129820
  10.3542580 129.0708330  34.8988050  10.4881340 129.1859440  36.4023700
   5.4287560 140.6868250  33.0463800   5.5299540 140.4832240  32.1165780
   4.5289300 140.4326530  33.2511580   2.9513450 131.2448610  37.0287700
   2.2429600 131.7134950  37.4701310   3.2357930 130.5870620  37.6632890
   4.5769380 132.6645310  45.0280230   5.0754630 133.1391130  45.6932080
   4.7192330 131.7408830  45.2350260   6.9828880 127.9699270  38.4683490
   6.8596660 127.9885400  37.5193000   7.9313440 128.0178210  38.5881890
   4.0705670 143.2054570  37.7411470   4.3247170 143.1675960  36.8190840
   3.1218150 143.0787900  37.7339720  11.7836240 128.8813270  45.8708620
  11.2809840 129.6218670  46.2102430  12.5992900 129.2697270  45.5545410
  10.0758250 134.1246450  39.3169980   9.1348390 134.1396680  39.4917670
  10.3902320 133.3382410  39.7630280  12.0783830 141.2955300  40.9924240
  12.2031250 142.1186470  41.4648050  12.9449390 141.0846030  40.6448390
   2.6603670 142.5616820  32.4866940   3.4532280 142.8505650  32.0348730
   2.1408020 142.1308990  31.8079420   7.3924270 138.6812450  49.8002360
   6.7862430 138.7044050  49.0598110   7.0878380 137.9495490  50.3369610
   8.8224640 142.4092740  48.4111770   9.7746390 142.3250760  48.3612010
   8.6752860 143.0734450  49.0845560  11.7133840 141.7886950  33.9103680
  11.4275350 141.3752090  33.0957860  11.5153390 142.7174660  33.7904200
   3.1781070 137.7820230  32.3509290   3.0731710 137.1672580  33.0770670
   3.0105290 137.2586120  31.5672300   3.3295390 136.4677030  48.3298520
   2.5641060 137.0362030  48.2453190   3.5111350 136.1753240  47.4366750
   6.4183800 136.8440260  32.9551280   5.8693900 137.2909560  33.5994020
   7.0403060 136.3389510  33.4788950  10.4718740 138.1982360  48.8873540
  11.2128210 138.5358120  48.3841000   9.7091420 138.3674420  48.3343310
   2.0858920 135.8031180  34.8516580   2.5075340 135.6371050  35.6947970
   2.2109760 134.9931410  34.3571720   4.5986560 134.8268790  32.0993680
   5.1192220 134.1117810  31.7334830   5.2454960 135.4654660  32.3994190
   9.1464400 136.2497190  47.4228750   9.5605420 136.4042270  48.2719170
   8.2115400 136.3752410  47.5854530   9.6186570 133.5893350  49.4267900
  10.2007340 132.8345670  49.3388380   9.7948340 134.1200790  48.6499380
   3.5020080 127.3063340  44.7712240   3.0537380 127.3287600  43.9257790
   2.8685280 126.9082360  45.3682540   3.9079630 136.2017670  45.3924680
   4.3267740 137.0450400  45.2200920   2.9888260 136.3389710  45.1631460
   6.2443530 133.9333850  46.7762520   6.3639740 133.3374990  47.5157360
   7.1037530 133.9703540  46.3563820   8.5831430 134.4871040  45.3525030
   8.0566650 135.0113660  44.7490170   8.9262770 135.1198430  45.9834760
   3.0112300 130.4755200  48.0338340   3.6011990 130.1671050  48.7216160
   2.1932540 130.0034950  48.1898240   7.8305730 130.0921010  48.2671360
   7.1421250 129.4302550  48.2021350   8.5511750 129.6459280  48.7119820
   8.4606130 126.6872640  34.3261620   8.7408420 125.8440540  34.6821040
   7.6871860 126.9195750  34.8400370   4.6149260 143.7421890  46.7669060
   4.5407960 144.6457030  47.0741430   3.7128100 143.4233790  46.7391130
   2.9985550 127.9199650  32.7708820   2.6507550 127.2423640  32.1911270
   3.1998320 127.4589160  33.5852210   5.1634590 142.9080400  34.3895420
   6.0585380 143.2465370  34.4114180   5.1952220 142.1859810  33.7619700
  12.1428940 141.4384070  47.0961620  11.5430930 141.4976630  46.3525540
  12.2722840 140.4989050  47.2258470  13.3830390 139.1801890  32.4331330
  12.5523350 139.2478540  32.9038560  13.5602220 140.0706010  32.1298190
  12.8386850 135.9249370  34.9365530  13.6005760 136.4946020  35.0425220
  12.8541220 135.3576570  35.7073840  13.8446820 136.7799470  39.7807460
  14.2155650 135.9966790  39.3743430  14.4848750 137.4688570  39.6024760
  10.8280580 138.1636050  45.1937780  10.0140420 138.5933210  45.4563570
  11.2354780 138.7754460  44.5806830  12.8906020 136.2183740  32.0938050
  13.1654860 137.1262620  31.9657270  12.7016760 136.1546270  33.0300040
   9.2881630 129.2428590  33.3891680   9.7066510 129.0559570  32.5488340
   8.9817690 128.3907640  33.6994610  12.7871360 134.1552730  37.0867480
  12.4114960 133.3880660  36.6548770  12.0574480 134.5375430  37.5742410
  12.1770980 133.3024250  46.7207000  11.9457070 133.0737000  45.8204950
  12.4375530 134.2223800  46.6751890  10.6159050 128.5280680  49.4986700
  11.4929230 128.5364080  49.8820700  10.6279890 127.7911520  48.8879050
  12.0622320 132.3810220  40.3874720  12.5859800 131.8872870  39.7564890
  12.6481740 132.5160580  41.1322290  12.2412040 132.4650090  43.9094270
  11.2914750 132.4313630  44.0239260  12.4225050 133.3750200  43.6744040
  11.5522290 131.6383570  36.3267130  12.0481410 131.4054440  37.1116010
  11.3538360 130.7995410  35.9104770  12.9809450 130.2744520  38.8604810
  12.8708730 130.1200560  39.7987080  13.7417040 129.7465460  38.6180220
  11.3275170 126.2138650  45.3187810  11.9647390 126.8272790  45.6847000
  11.4750060 126.2499310  44.3737040  13.8699720 128.1052440  32.1010950
  14.7949030 127.9733620  31.8929240  13.8475510 128.1845260  33.0547400
  13.9438210 128.8763100  34.7267660  13.1489710 128.8108220  35.2560570
  14.1481490 129.8113740  34.7153010  10.8856630 142.9154650  38.7206050
  11.4815700 142.5939220  38.0440470  11.1434780 142.4426470  39.5119320
   2.4925230 140.9032150  44.4706400   2.2516590 141.1706710  43.5836920
   3.4327870 141.0737880  44.5257260   4.6979650 127.3664840  48.2262910
   4.6368540 127.9586670  48.9758320   5.6380030 127.2590800  48.0813170
   7.3354210 127.0234900  47.8655200   7.9494620 127.3414190  47.2036280
   7.8803770 126.5383490  48.4851060  13.7529390 142.9226530  45.2717040
  13.2587670 143.3195400  44.5544170  13.1442680 142.2975740  45.6654320
   8.0762250 125.5867040  44.1924490   7.2022090 125.9202150  43.9897420
   7.9673000 125.1140220  45.0176360   8.9834230 127.7937910  45.5766210
   8.6547590 126.9789670  45.1967940   9.9316530 127.7507720  45.4531900
  11.4368840 143.5649950  42.5503780  10.9771810 144.3165760  42.1761800
  10.8081300 142.8456420  42.4918580   1.8664560 141.8738190  41.7251910
   2.3829580 141.2625550  41.2000170   2.5161940 142.3766970  42.2162920
   4.6060060 142.7646680  42.5520890   4.8937870 142.5100980  41.6753900
   5.1183280 142.2124040  43.1426460   5.8237070 126.5036880  43.1317400
   5.0408860 126.9782380  43.4114160   5.5300000 125.5991710  43.0230580
  10.3758140 127.2059980  41.1766490  10.8166230 127.1505080  40.3288090
  10.1065730 128.1217990  41.2476670  12.2396710 126.8375220  39.1875310
  12.1785110 125.8936440  39.0406330  13.0188740 126.9455310  39.7328770
   3.7091290 128.9223630  38.6433430   2.8965800 128.5480520  38.3029310
   4.2132930 128.1668710  38.9454620   8.2116270 125.5866080  39.8816500
   8.8145640 126.1586290  40.3565020   7.4709260 126.1505520  39.6590400
  11.3550870 125.9887640  35.1556780  11.5501500 126.8871090  35.4224210
  10.5680740 125.7574720  35.6489730   4.6732420 143.6862780  49.9189090
   5.5999730 143.4507050  49.9625050   4.6582850 144.5134780  49.4375120
  12.9077480 143.2288350  36.9163340  13.0829670 142.5426090  36.2724260
  12.2099050 143.7535400  36.5240010   1.8596030 126.3507530  49.6830970
   1.5780300 126.8541130  48.9191790   2.2415730 125.5529280  49.3173100
   8.4611490 125.7661110  50.2611440   8.3476940 126.0855720  51.1562960
   9.2781230 126.1673620  49.9648720  11.2409980 142.9132640  49.7430130
  12.0335300 142.4181870  49.5356090  11.5343130 143.5922780  50.3505740
   7.3669640 133.7853580  20.6246180   7.2863690 132.8708190  20.3537890
   6.9534060 134.2820650  19.9185890   5.4987680 135.5632600  22.5055450
   4.7229780 135.0833040  22.7954020   6.1500610 134.8838250  22.3311610
   9.5195110 139.9692790  21.2854580   9.0576640 139.1980030  21.6141750
  10.3320660 139.9958860  21.7907030   5.7458420 142.2550800  20.9058570
   5.1269860 142.7108300  20.3353010   6.6010200 142.4102260  20.5048270
   4.9396670 138.2389790  22.5125610   4.8704950 137.2979730  22.3514740
   5.7016530 138.3291200  23.0848180   5.9701840 131.0460170  22.7394540
   6.3466660 130.1732050  22.6268210   5.8721350 131.3818870  21.8484980
   9.7525960 128.5410610  19.6722880  10.5735580 128.0507180  19.7148360
   9.7860040 129.1308270  20.4254720   1.9414580 132.3872170  22.5337160
   2.4492800 132.8853140  23.1742180   2.4727820 131.6107370  22.3576520
  14.0425510 130.5577360  26.2366510  13.3377680 130.9459070  25.7181620
  14.3083430 131.2527650  26.8387440   6.6121770 137.1390040  18.2990480
   5.9939040 137.6039490  17.7353200   7.1245020 137.8317520  18.7159990
   9.9887440 130.4810990  22.4450420   9.2843010 130.7695880  23.0253530
  10.3499600 131.2911100  22.0849980  11.6050220 140.0986120  24.7077900
  10.9213740 140.7685230  24.6994570  12.1444510 140.2966770  23.9422760
  13.0574360 129.9265780  22.8359630  12.1099270 129.9604760  22.9675060
  13.3824350 130.7404730  23.2208990   3.5893900 126.2262960  21.1315620
   3.8968880 125.6709850  20.4151120   2.6594600 126.3607420  20.9488610
   9.1408960 141.9430250  23.4223080   9.1536120 141.5392540  22.5545340
   8.5884180 142.7177540  23.3184510  10.4354380 138.6646470  18.5113250
  10.3250710 137.7220800  18.6362670  10.4322630 139.0262110  19.3976010
   8.5394400 136.8460090  24.7505690   8.9563190 136.6320200  23.9159150
   9.2634220 137.1032880  25.3214310   5.9774660 134.2911790  17.8675740
   5.0503940 134.2249170  18.0964210   6.1299480 135.2291920  17.7530980
   5.9643740 130.5628790  14.8642900   5.0247410 130.7242750  14.9495360
   6.2827000 131.2814470  14.3178890  12.4856500 135.2447310  24.8421930
  11.6575130 135.3140400  24.3672060  13.0806980 135.8301620  24.3737760
  10.0071950 135.8532090  18.3710990   9.3884370 135.5151640  17.7237290
   9.9896400 135.2091850  19.0790180   9.4498510 132.0316630  25.7876800
   9.0369690 132.8570340  26.0416790   8.7174460 131.4461670  25.5953160
   2.0513000 138.5044090  22.8134680   1.7541290 137.8989560  22.1342460
   3.0012820 138.5421400  22.7024040  10.1398610 142.0775960  26.4757780
   9.6629170 142.8848150  26.2830390   9.4560400 141.4254290  26.6283990
   8.1836650 135.0918900  15.3783740   8.6229930 134.2541330  15.2321560
   8.8965070 135.7248300  15.4647880   6.2932030 140.0314970  19.3464980
   6.7327940 140.7739300  18.9320370   6.2318920 140.2741540  20.2703940
   1.7683000 141.0560800  30.2485000   1.7398430 141.4603750  29.3813430
   1.6047970 140.1271160  30.0856600  11.7653790 126.3461710  13.6924780
  11.4526450 126.4388540  14.5923850  12.5266260 126.9242740  13.6422210
  13.7197820 141.8387900  31.5449170  14.1957540 142.3170790  32.2238250
  14.3404980 141.7705390  30.8194670  13.1231070 139.0300750  28.7049180
  13.2494130 138.7912630  27.7866360  13.1652450 138.1985290  29.1771260
   6.9847810 142.7328750  27.2743990   7.4992480 142.6436760  28.0766420
   6.1416890 143.0788450  27.5671900   8.9602210 143.0184090  16.7027990
   8.8003350 142.7287030  17.6009820   8.7948920 142.2424220  16.1673220
   8.6628340 140.5271650  15.2625990   7.9693500 140.5248940  14.6028270
   9.4051200 140.1030970  14.8320160   8.2278270 142.1534360  19.3374480
   8.6835220 141.3723740  19.6513100   8.5670790 142.8641180  19.8815660
  12.9755080 131.0833210  29.6698920  12.3599350 131.5912880  29.1414380
  12.6551500 130.1831540  29.6124860   5.0369400 129.9225100  27.1361110
   4.5748770 130.1308120  27.9481050   4.6347510 129.1084450  26.8331780
  10.0373910 131.1434050  28.2657770   9.1867500 130.8439800  28.5866840
   9.8775700 131.3876060  27.3541590   7.1323620 132.6435800  30.3656560
   7.4577030 131.8099550  30.0258790   7.9203950 133.1664320  30.5134890
   3.8658410 126.6767280  16.4131620   3.2412590 126.6727150  17.1384930
   3.7788530 125.8098240  16.0167590   2.7875490 127.6003910  23.3915390
   3.0847820 128.5066740  23.3107410   3.3361050 127.1122690  22.7774960
   7.7711570 132.1853520  17.8597690   7.1720460 132.9089320  17.6761310
   8.3191180 132.1230300  17.0774140   2.9813020 133.0775730  29.9267310
   2.8856620 132.1370460  29.7767710   3.8245000 133.2990800  29.5315380
   6.3776440 130.8217060  19.8900970   6.7706010 131.1389260  19.0769660
   6.7393290 129.9428940  20.0045490   4.6868610 129.5724370  31.1497830
   3.9966930 129.3796570  31.7843920   5.4300910 129.8559010  31.6822130
   6.9631580 133.4122810  23.9851750   6.2312700 133.9209620  24.3341850
   6.5655920 132.5952790  23.6840530   3.4008970 130.0877010  22.3904240
   3.4045030 129.6466960  21.5408780   4.2960090 130.4094340  22.4976060
   3.4629120 131.0889090  15.3811000   3.5841940 131.0475570  16.3296820
   3.0777630 131.9513240  15.2257730   7.4257490 128.8656490  23.3974690
   7.4430230 129.3165140  24.2416540   7.1773070 127.9662130  23.6108130
   2.4750620 133.3990230  14.7794300   1.9067520 132.9508480  14.1530210
   3.1839620 133.7583010  14.2459450  10.8528240 126.2788670  29.2361070
  11.1774010 125.5478330  29.7619050  10.8884750 125.9602310  28.3342060
   3.7016940 134.1478790  24.1369650   4.0687070 133.6737360  24.8830990
   3.5122000 135.0220360  24.4777990  10.7786080 136.3913780  22.8447100
  11.4985200 136.8869070  22.4543210  10.5767900 135.7131670  22.2000970
   6.2396020 127.7851740  16.9876490   5.4260630 127.2864910  16.9121800
   6.0457970 128.6249990  16.5712840   6.1604880 136.4622840  28.7316100
   6.0942190 135.5418510  28.4773690   5.5310020 136.5598280  29.4460740
   8.9544410 132.1571390  15.2838650   9.8424030 132.4688620  15.1089990
   8.9249500 131.2843640  14.8919230   4.9505000 138.3295080  15.9626820
   5.2920700 139.0737310  15.4670140   4.1217710 138.6426200  16.3251650
   6.0921610 139.2843410  28.4819900   6.1066150 138.3524370  28.2638810
   5.3846710 139.3703170  29.1209670  11.2258680 133.4683230  14.7518510
  11.1422400 133.8997450  13.9014950  11.9452870 133.9281580  15.1845330
  12.3032820 135.9250750  27.8288480  11.5781010 136.5179530  27.6317870
  12.8308280 135.9174290  27.0301850  12.2545930 140.3225490  17.4800640
  11.6122090 139.6681110  17.7544360  11.8676590 140.7280580  16.7041310
   7.8332410 137.6510920  21.3272330   8.1856230 137.0539050  20.6673700
   6.9494740 137.3255150  21.4980580   3.9195690 138.4108610  18.7342740
   4.6066820 138.9577820  19.1150330   3.1328110 138.9549340  18.7692350
   3.2222900 135.4154640  18.3468100   3.6785680 136.2259890  18.5728290
   2.8711110 135.0977780  19.1786590   5.5255510 140.9260980  25.5760400
   6.1697730 141.1320360  26.2533820   5.8884950 140.1649380  25.1231250
   6.7987590 138.9293330  24.2937850   7.4409820 138.2286490  24.4070020
   7.3236940 139.7091770  24.1134740  10.6443310 139.2141950  14.0176990
  10.4180890 138.4972390  14.6101630  10.2539510 138.9654390  13.1798740
   8.5725210 139.7288230  27.4973910   8.9081450 140.3154920  28.1751830
   7.6525550 139.5980940  27.7271700  10.2259560 137.1313890  15.6791150
   9.9381260 137.5926580  16.4669030  11.0211730 136.6711660  15.9475370
   4.4013790 139.7779560  30.6661970   4.0810660 139.0588800  31.2107660
   3.7272150 140.4534630  30.7398030   2.4427960 140.6240010  15.6095120
   2.4338060 141.3569700  14.9939630   1.5226320 140.3771590  15.7022080
   7.6167390 130.0105720  26.0298770   7.9848210 129.1900930  26.3578340
   6.7565590 130.0707610  26.4454420  10.9829420 128.9662660  16.8386330
  10.3542580 129.0708330  16.1244560  10.4881340 129.1859440  17.6280210
   5.4287560 140.6868250  14.2720310   5.5299540 140.4832240  13.3422290
   4.5289300 140.4326530  14.4768090   2.9513450 131.2448610  18.2544210
   2.2429600 131.7134950  18.6957820   3.2357930 130.5870620  18.8889400
   4.5769380 132.6645310  26.2536740   5.0754630 133.1391130  26.9188590
   4.7192330 131.7408830  26.4606770   6.9828880 127.9699270  19.6940000
   6.8596660 127.9885400  18.7449510   7.9313440 128.0178210  19.8138400
   4.0705670 143.2054570  18.9667980   4.3247170 143.1675960  18.0447350
   3.1218150 143.0787900  18.9596230  11.7836240 128.8813270  27.0965130
  11.2809840 129.6218670  27.4358940  12.5992900 129.2697270  26.7801920
  10.0758250 134.1246450  20.5426490   9.1348390 134.1396680  20.7174180
  10.3902320 133.3382410  20.9886790  12.0783830 141.2955300  22.2180750
  12.2031250 142.1186470  22.6904560  12.9449390 141.0846030  21.8704900
   2.6603670 142.5616820  13.7123450   3.4532280 142.8505650  13.2605240
   2.1408020 142.1308990  13.0335930   7.3924270 138.6812450  31.0258870
   6.7862430 138.7044050  30.2854620   7.0878380 137.9495490  31.5626120
   8.8224640 142.4092740  29.6368280   9.7746390 142.3250760  29.5868520
   8.6752860 143.0734450  30.3102070  11.7133840 141.7886950  15.1360190
  11.4275350 141.3752090  14.3214370  11.5153390 142.7174660  15.0160710
   3.1781070 137.7820230  13.5765800   3.0731710 137.1672580  14.3027180
   3.0105290 137.2586120  12.7928810   3.3295390 136.4677030  29.5555030
   2.5641060 137.0362030  29.4709700   3.5111350 136.1753240  28.6623260
   6.4183800 136.8440260  14.1807790   5.8693900 137.2909560  14.8250530
   7.0403060 136.3389510  14.7045460  10.4718740 138.1982360  30.1130050
  11.2128210 138.5358120  29.6097510   9.7091420 138.3674420  29.5599820
   2.0858920 135.8031180  16.0773090   2.5075340 135.6371050  16.9204480
   2.2109760 134.9931410  15.5828230   4.5986560 134.8268790  13.3250190
   5.1192220 134.1117810  12.9591340   5.2454960 135.4654660  13.6250700
   9.1464400 136.2497190  28.6485260   9.5605420 136.4042270  29.4975680
   8.2115400 136.3752410  28.8111040   9.6186570 133.5893350  30.6524410
  10.2007340 132.8345670  30.5644890   9.7948340 134.1200790  29.8755890
   3.5020080 127.3063340  25.9968750   3.0537380 127.3287600  25.1514300
   2.8685280 126.9082360  26.5939050   3.9079630 136.2017670  26.6181190
   4.3267740 137.0450400  26.4457430   2.9888260 136.3389710  26.3887970
   6.2443530 133.9333850  28.0019030   6.3639740 133.3374990  28.7413870
   7.1037530 133.9703540  27.5820330   8.5831430 134.4871040  26.5781540
   8.0566650 135.0113660  25.9746680   8.9262770 135.1198430  27.2091270
   3.0112300 130.4755200  29.2594850   3.6011990 130.1671050  29.9472670
   2.1932540 130.0034950  29.4154750   7.8305730 130.0921010  29.4927870
   7.1421250 129.4302550  29.4277860   8.5511750 129.6459280  29.9376330
   8.4606130 126.6872640  15.5518130   8.7408420 125.8440540  15.9077550
   7.6871860 126.9195750  16.0656880   4.6149260 143.7421890  27.9925570
   4.5407960 144.6457030  28.2997940   3.7128100 143.4233790  27.9647640
   2.9985550 127.9199650  13.9965330   2.6507550 127.2423640  13.4167780
   3.1998320 127.4589160  14.8108720   5.1634590 142.9080400  15.6151930
   6.0585380 143.2465370  15.6370690   5.1952220 142.1859810  14.9876210
  12.1428940 141.4384070  28.3218130  11.5430930 141.4976630  27.5782050
  12.2722840 140.4989050  28.4514980  13.3830390 139.1801890  13.6587840
  12.5523350 139.2478540  14.1295070  13.5602220 140.0706010  13.3554700
  12.8386850 135.9249370  16.1622040  13.6005760 136.4946020  16.2681730
  12.8541220 135.3576570  16.9330350  13.8446820 136.7799470  21.0063970
  14.2155650 135.9966790  20.5999940  14.4848750 137.4688570  20.8281270
  10.8280580 138.1636050  26.4194290  10.0140420 138.5933210  26.6820080
  11.2354780 138.7754460  25.8063340  12.8906020 136.2183740  13.3194560
  13.1654860 137.1262620  13.1913780  12.7016760 136.1546270  14.2556550
   9.2881630 129.2428590  14.6148190   9.7066510 129.0559570  13.7744850
   8.9817690 128.3907640  14.9251120  12.7871360 134.1552730  18.3123990
  12.4114960 133.3880660  17.8805280  12.0574480 134.5375430  18.7998920
  12.1770980 133.3024250  27.9463510  11.9457070 133.0737000  27.0461460
  12.4375530 134.2223800  27.9008400  10.6159050 128.5280680  30.7243210
  11.4929230 128.5364080  31.1077210  10.6279890 127.7911520  30.1135560
  12.0622320 132.3810220  21.6131230  12.5859800 131.8872870  20.9821400
  12.6481740 132.5160580  22.3578800  12.2412040 132.4650090  25.1350780
  11.2914750 132.4313630  25.2495770  12.4225050 133.3750200  24.9000550
  11.5522290 131.6383570  17.5523640  12.0481410 131.4054440  18.3372520
  11.3538360 130.7995410  17.1361280  12.9809450 130.2744520  20.0861320
  12.8708730 130.1200560  21.0243590  13.7417040 129.7465460  19.8436730
  11.3275170 126.2138650  26.5444320  11.9647390 126.8272790  26.9103510
  11.4750060 126.2499310  25.5993550  13.8699720 128.1052440  13.3267460
  14.7949030 127.9733620  13.1185750  13.8475510 128.1845260  14.2803910
  13.9438210 128.8763100  15.9524170  13.1489710 128.8108220  16.4817080
  14.1481490 129.8113740  15.9409520  10.8856630 142.9154650  19.9462560
  11.4815700 142.5939220  19.2696980  11.1434780 142.4426470  20.7375830
   2.4925230 140.9032150  25.6962910   2.2516590 141.1706710  24.8093430
   3.4327870 141.0737880  25.7513770   4.6979650 127.3664840  29.4519420
   4.6368540 127.9586670  30.2014830   5.6380030 127.2590800  29.3069680
   7.3354210 127.0234900  29.0911710   7.9494620 127.3414190  28.4292790
   7.8803770 126.5383490  29.7107570  13.7529390 142.9226530  26.4973550
  13.2587670 143.3195400  25.7800680  13.1442680 142.2975740  26.8910830
   8.0762250 125.5867040  25.4181000   7.2022090 125.9202150  25.2153930
   7.9673000 125.1140220  26.2432870   8.9834230 127.7937910  26.8022720
   8.6547590 126.9789670  26.4224450   9.9316530 127.7507720  26.6788410
  11.4368840 143.5649950  23.7760290  10.9771810 144.3165760  23.4018310
  10.8081300 142.8456420  23.7175090   1.8664560 141.8738190  22.9508420
   2.3829580 141.2625550  22.4256680   2.5161940 142.3766970  23.4419430
   4.6060060 142.7646680  23.7777400   4.8937870 142.5100980  22.9010410
   5.1183280 142.2124040  24.3682970   5.8237070 126.5036880  24.3573910
   5.0408860 126.9782380  24.6370670   5.5300000 125.5991710  24.2487090
  10.3758140 127.2059980  22.4023000  10.8166230 127.1505080  21.5544600
  10.1065730 128.1217990  22.4733180  12.2396710 126.8375220  20.4131820
  12.1785110 125.8936440  20.2662840  13.0188740 126.9455310  20.9585280
   3.7091290 128.9223630  19.8689940   2.8965800 128.5480520  19.5285820
   4.2132930 128.1668710  20.1711130   8.2116270 125.5866080  21.1073010
   8.8145640 126.1586290  21.5821530   7.4709260 126.1505520  20.8846910
  11.3550870 125.9887640  16.3813290  11.5501500 126.8871090  16.6480720
  10.5680740 125.7574720  16.8746240   4.6732420 143.6862780  31.1445600
   5.5999730 143.4507050  31.1881560   4.6582850 144.5134780  30.6631630
  12.9077480 143.2288350  18.1419850  13.0829670 142.5426090  17.4980770
  12.2099050 143.7535400  17.7496520   1.8596030 126.3507530  30.9087480
   1.5780300 126.8541130  30.1448300   2.2415730 125.5529280  30.5429610
   8.4611490 125.7661110  31.4867950   8.3476940 126.0855720  32.3819470
   9.2781230 126.1673620  31.1905230  11.2409980 142.9132640  30.9686640
  12.0335300 142.4181870  30.7612600  11.5343130 143.5922780  31.5762250
   5.4987680 135.5632600   3.7311960   4.7229780 135.0833040   4.0210530
   6.1500610 134.8838250   3.5568120   9.5195110 139.9692790   2.5111090
   9.0576640 139.1980030   2.8398260  10.3320660 139.9958860   3.0163540
   4.9396670 138.2389790   3.7382120   4.8704950 137.2979730   3.5771250
   5.7016530 138.3291200   4.3104690   5.9701840 131.0460170   3.9651050
   6.3466660 130.1732050   3.8524720   5.8721350 131.3818870   3.0741490
   1.9414580 132.3872170   3.7593670   2.4492800 132.8853140   4.3998690
   2.4727820 131.6107370   3.5833030  14.0425510 130.5577360   7.4623020
  13.3377680 130.9459070   6.9438130  14.3083430 131.2527650   8.0643950
   9.9887440 130.4810990   3.6706930   9.2843010 130.7695880   4.2510040
  10.3499600 131.2911100   3.3106490  11.6050220 140.0986120   5.9334410
  10.9213740 140.7685230   5.9251080  12.1444510 140.2966770   5.1679270
  13.0574360 129.9265780   4.0616140  12.1099270 129.9604760   4.1931570
  13.3824350 130.7404730   4.4465500   3.5893900 126.2262960   2.3572130
   3.8968880 125.6709850   1.6407630   2.6594600 126.3607420   2.1745120
   9.1408960 141.9430250   4.6479590   9.1536120 141.5392540   3.7801850
   8.5884180 142.7177540   4.5441020   8.5394400 136.8460090   5.9762200
   8.9563190 136.6320200   5.1415660   9.2634220 137.1032880   6.5470820
  12.4856500 135.2447310   6.0678440  11.6575130 135.3140400   5.5928570
  13.0806980 135.8301620   5.5994270   9.4498510 132.0316630   7.0133310
   9.0369690 132.8570340   7.2673300   8.7174460 131.4461670   6.8209670
   2.0513000 138.5044090   4.0391190   1.7541290 137.8989560   3.3598970
   3.0012820 138.5421400   3.9280550  10.1398610 142.0775960   7.7014290
   9.6629170 142.8848150   7.5086900   9.4560400 141.4254290   7.8540500
   1.7683000 141.0560800  11.4741510   1.7398430 141.4603750  10.6069940
   1.6047970 140.1271160  11.3113110  13.7197820 141.8387900  12.7705680
  14.1957540 142.3170790  13.4494760  14.3404980 141.7705390  12.0451180
  13.1231070 139.0300750   9.9305690  13.2494130 138.7912630   9.0122870
  13.1652450 138.1985290  10.4027770   6.9847810 142.7328750   8.5000500
   7.4992480 142.6436760   9.3022930   6.1416890 143.0788450   8.7928410
  12.9755080 131.0833210  10.8955430  12.3599350 131.5912880  10.3670890
  12.6551500 130.1831540  10.8381370   5.0369400 129.9225100   8.3617620
   4.5748770 130.1308120   9.1737560   4.6347510 129.1084450   8.0588290
  10.0373910 131.1434050   9.4914280   9.1867500 130.8439800   9.8123350
   9.8775700 131.3876060   8.5798100   7.1323620 132.6435800  11.5913070
   7.4577030 131.8099550  11.2515300   7.9203950 133.1664320  11.7391400
   2.7875490 127.6003910   4.6171900   3.0847820 128.5066740   4.5363920
   3.3361050 127.1122690   4.0031470   2.9813020 133.0775730  11.1523820
   2.8856620 132.1370460  11.0024220   3.8245000 133.2990800  10.7571890
   4.6868610 129.5724370  12.3754340   3.9966930 129.3796570  13.0100430
   5.4300910 129.8559010  12.9078640   6.9631580 133.4122810   5.2108260
   6.2312700 133.9209620   5.5598360   6.5655920 132.5952790   4.9097040
   3.4008970 130.0877010   3.6160750   3.4045030 129.6466960   2.7665290
   4.2960090 130.4094340   3.7232570   7.4257490 128.8656490   4.6231200
   7.4430230 129.3165140   5.4673050   7.1773070 127.9662130   4.8364640
  10.8528240 126.2788670  10.4617580  11.1774010 125.5478330  10.9875560
  10.8884750 125.9602310   9.5598570   3.7016940 134.1478790   5.3626160
   4.0687070 133.6737360   6.1087500   3.5122000 135.0220360   5.7034500
  10.7786080 136.3913780   4.0703610  11.4985200 136.8869070   3.6799720
  10.5767900 135.7131670   3.4257480   6.1604880 136.4622840   9.9572610
   6.0942190 135.5418510   9.7030200   5.5310020 136.5598280  10.6717250
   6.0921610 139.2843410   9.7076410   6.1066150 138.3524370   9.4895320
   5.3846710 139.3703170  10.3466180  12.3032820 135.9250750   9.0544990
  11.5781010 136.5179530   8.8574380  12.8308280 135.9174290   8.2558360
   7.8332410 137.6510920   2.5528840   8.1856230 137.0539050   1.8930210
   6.9494740 137.3255150   2.7237090   5.5255510 140.9260980   6.8016910
   6.1697730 141.1320360   7.4790330   5.8884950 140.1649380   6.3487760
   6.7987590 138.9293330   5.5194360   7.4409820 138.2286490   5.6326530
   7.3236940 139.7091770   5.3391250   8.5725210 139.7288230   8.7230420
   8.9081450 140.3154920   9.4008340   7.6525550 139.5980940   8.9528210
   4.4013790 139.7779560  11.8918480   4.0810660 139.0588800  12.4364170
   3.7272150 140.4534630  11.9654540   7.6167390 130.0105720   7.2555280
   7.9848210 129.1900930   7.5834850   6.7565590 130.0707610   7.6710930
   4.5769380 132.6645310   7.4793250   5.0754630 133.1391130   8.1445100
   4.7192330 131.7408830   7.6863280  11.7836240 128.8813270   8.3221640
  11.2809840 129.6218670   8.6615450  12.5992900 129.2697270   8.0058430
  10.0758250 134.1246450   1.7683000   9.1348390 134.1396680   1.9430690
  10.3902320 133.3382410   2.2143300  12.0783830 141.2955300   3.4437260
  12.2031250 142.1186470   3.9161070  12.9449390 141.0846030   3.0961410
   7.3924270 138.6812450  12.2515380   6.7862430 138.7044050  11.5111130
   7.0878380 137.9495490  12.7882630   8.8224640 142.4092740  10.8624790
   9.7746390 142.3250760  10.8125030   8.6752860 143.0734450  11.5358580
   3.3295390 136.4677030  10.7811540   2.5641060 137.0362030  10.6966210
   3.5111350 136.1753240   9.8879770  10.4718740 138.1982360  11.3386560
  11.2128210 138.5358120  10.8354020   9.7091420 138.3674420  10.7856330
   9.1464400 136.2497190   9.8741770   9.5605420 136.4042270  10.7232190
   8.2115400 136.3752410  10.0367550   9.6186570 133.5893350  11.8780920
  10.2007340 132.8345670  11.7901400   9.7948340 134.1200790  11.1012400
   3.5020080 127.3063340   7.2225260   3.0537380 127.3287600   6.3770810
   2.8685280 126.9082360   7.8195560   3.9079630 136.2017670   7.8437700
   4.3267740 137.0450400   7.6713940   2.9888260 136.3389710   7.6144480
   6.2443530 133.9333850   9.2275540   6.3639740 133.3374990   9.9670380
   7.1037530 133.9703540   8.8076840   8.5831430 134.4871040   7.8038050
   8.0566650 135.0113660   7.2003190   8.9262770 135.1198430   8.4347780
   3.0112300 130.4755200  10.4851360   3.6011990 130.1671050  11.1729180
   2.1932540 130.0034950  10.6411260   7.8305730 130.0921010  10.7184380
   7.1421250 129.4302550  10.6534370   8.5511750 129.6459280  11.1632840
   4.6149260 143.7421890   9.2182080   4.5407960 144.6457030   9.5254450
   3.7128100 143.4233790   9.1904150  12.1428940 141.4384070   9.5474640
  11.5430930 141.4976630   8.8038560  12.2722840 140.4989050   9.6771490
  13.8446820 136.7799470   2.2320480  14.2155650 135.9966790   1.8256450
  14.4848750 137.4688570   2.0537780  10.8280580 138.1636050   7.6450800
  10.0140420 138.5933210   7.9076590  11.2354780 138.7754460   7.0319850
  12.1770980 133.3024250   9.1720020  11.9457070 133.0737000   8.2717970
  12.4375530 134.2223800   9.1264910  10.6159050 128.5280680  11.9499720
  11.4929230 128.5364080  12.3333720  10.6279890 127.7911520  11.3392070
  12.0622320 132.3810220   2.8387740  12.5859800 131.8872870   2.2077910
  12.6481740 132.5160580   3.5835310  12.2412040 132.4650090   6.3607290
  11.2914750 132.4313630   6.4752280  12.4225050 133.3750200   6.1257060
  11.3275170 126.2138650   7.7700830  11.9647390 126.8272790   8.1360020
  11.4750060 126.2499310   6.8250060   2.4925230 140.9032150   6.9219420
   2.2516590 141.1706710   6.0349940   3.4327870 141.0737880   6.9770280
   4.6979650 127.3664840  10.6775930   4.6368540 127.9586670  11.4271340
   5.6380030 127.2590800  10.5326190   7.3354210 127.0234900  10.3168220
   7.9494620 127.3414190   9.6549300   7.8803770 126.5383490  10.9364080
  13.7529390 142.9226530   7.7230060  13.2587670 143.3195400   7.0057190
  13.1442680 142.2975740   8.1167340   8.0762250 125.5867040   6.6437510
   7.2022090 125.9202150   6.4410440   7.9673000 125.1140220   7.4689380
   8.9834230 127.7937910   8.0279230   8.6547590 126.9789670   7.6480960
   9.9316530 127.7507720   7.9044920  11.4368840 143.5649950   5.0016800
  10.9771810 144.3165760   4.6274820  10.8081300 142.8456420   4.9431600
   1.8664560 141.8738190   4.1764930   2.3829580 141.2625550   3.6513190
   2.5161940 142.3766970   4.6675940   4.6060060 142.7646680   5.0033910
   4.8937870 142.5100980   4.1266920   5.1183280 142.2124040   5.5939480
   5.8237070 126.5036880   5.5830420   5.0408860 126.9782380   5.8627180
   5.5300000 125.5991710   5.4743600  10.3758140 127.2059980   3.6279510
  10.8166230 127.1505080   2.7801110  10.1065730 128.1217990   3.6989690
   8.2116270 125.5866080   2.3329520   8.8145640 126.1586290   2.8078040
   7.4709260 126.1505520   2.1103420   4.6732420 143.6862780  12.3702110
   5.5999730 143.4507050  12.4138070   4.6582850 144.5134780  11.8888140
   1.8596030 126.3507530  12.1343990   1.5780300 126.8541130  11.3704810
   2.2415730 125.5529280  11.7686120   8.4611490 125.7661110  12.7124460
   8.3476940 126.0855720  13.6075980   9.2781230 126.1673620  12.4161740
  11.2409980 142.9132640  12.1943150  12.0335300 142.4181870  11.9869110
  11.5343130 143.5922780  12.8018760   7.3669640 115.0110090 189.5937590
   7.2863690 114.0964700 189.3229300   6.9534060 115.5077160 188.8877300
   5.4987680 116.7889110 191.4746860   4.7229780 116.3089550 191.7645430
   6.1500610 116.1094760 191.3003020   9.5195110 121.1949300 190.2545990
   9.0576640 120.4236540 190.5833160  10.3320660 121.2215370 190.7598440
   5.7458420 123.4807310 189.8749980   5.1269860 123.9364810 189.3044420
   6.6010200 123.6358770 189.4739680   4.9396670 119.4646300 191.4817020
   4.8704950 118.5236240 191.3206150   5.7016530 119.5547710 192.0539590
   5.9701840 112.2716680 191.7085950   6.3466660 111.3988560 191.5959620
   5.8721350 112.6075380 190.8176390   9.7525960 109.7667120 188.6414290
  10.5735580 109.2763690 188.6839770   9.7860040 110.3564780 189.3946130
   1.9414580 113.6128680 191.5028570   2.4492800 114.1109650 192.1433590
   2.4727820 112.8363880 191.3267930   6.6121770 118.3646550 187.2681890
   5.9939040 118.8296000 186.7044610   7.1245020 119.0574030 187.6851400
   9.9887440 111.7067500 191.4141830   9.2843010 111.9952390 191.9944940
  10.3499600 112.5167610 191.0541390  13.0574360 111.1522290 191.8051040
  12.1099270 111.1861270 191.9366470  13.3824350 111.9661240 192.1900400
   3.5893900 107.4519470 190.1007030   3.8968880 106.8966360 189.3842530
   2.6594600 107.5863930 189.9180020   9.1408960 123.1686760 192.3914490
   9.1536120 122.7649050 191.5236750   8.5884180 123.9434050 192.2875920
  10.4354380 119.8902980 187.4804660  10.3250710 118.9477310 187.6054080
  10.4322630 120.2518620 188.3667420   5.9774660 115.5168300 186.8367150
   5.0503940 115.4505680 187.0655620   6.1299480 116.4548430 186.7222390
   5.9643740 111.7885300 183.8334310   5.0247410 111.9499260 183.9186770
   6.2827000 112.5070980 183.2870300  10.0071950 117.0788600 187.3402400
   9.3884370 116.7408150 186.6928700   9.9896400 116.4348360 188.0481590
   2.0513000 119.7300600 191.7826090   1.7541290 119.1246070 191.1033870
   3.0012820 119.7677910 191.6715450   8.1836650 116.3175410 184.3475150
   8.6229930 115.4797840 184.2012970   8.8965070 116.9504810 184.4339290
   6.2932030 121.2571480 188.3156390   6.7327940 121.9995810 187.9011780
   6.2318920 121.4998050 189.2395350  11.7653790 107.5718220 182.6616190
  11.4526450 107.6645050 183.5615260  12.5266260 108.1499250 182.6113620
   8.9602210 124.2440600 185.6719400   8.8003350 123.9543540 186.5701230
   8.7948920 123.4680730 185.1364630   8.6628340 121.7528160 184.2317400
   7.9693500 121.7505450 183.5719680   9.4051200 121.3287480 183.8011570
   8.2278270 123.3790870 188.3065890   8.6835220 122.5980250 188.6204510
   8.5670790 124.0897690 188.8507070   3.8658410 107.9023790 185.3823030
   3.2412590 107.8983660 186.1076340   3.7788530 107.0354750 184.9859000
   2.7875490 108.8260420 192.3606800   3.0847820 109.7323250 192.2798820
   3.3361050 108.3379200 191.7466370   7.7711570 113.4110030 186.8289100
   7.1720460 114.1345830 186.6452720   8.3191180 113.3486810 186.0465550
   6.3776440 112.0473570 188.8592380   6.7706010 112.3645770 188.0461070
   6.7393290 111.1685450 188.9736900   3.4008970 111.3133520 191.3595650
   3.4045030 110.8723470 190.5100190   4.2960090 111.6350850 191.4667470
   3.4629120 112.3145600 184.3502410   3.5841940 112.2732080 185.2988230
   3.0777630 113.1769750 184.1949140   2.4750620 114.6246740 183.7485710
   1.9067520 114.1764990 183.1221620   3.1839620 114.9839520 183.2150860
  10.7786080 117.6170290 191.8138510  11.4985200 118.1125580 191.4234620
  10.5767900 116.9388180 191.1692380   6.2396020 109.0108250 185.9567900
   5.4260630 108.5121420 185.8813210   6.0457970 109.8506500 185.5404250
   8.9544410 113.3827900 184.2530060   9.8424030 113.6945130 184.0781400
   8.9249500 112.5100150 183.8610640   4.9505000 119.5551590 184.9318230
   5.2920700 120.2993820 184.4361550   4.1217710 119.8682710 185.2943060
  11.2258680 114.6939740 183.7209920  11.1422400 115.1253960 182.8706360
  11.9452870 115.1538090 184.1536740  12.2545930 121.5482000 186.4492050
  11.6122090 120.8937620 186.7235770  11.8676590 121.9537090 185.6732720
   7.8332410 118.8767430 190.2963740   8.1856230 118.2795560 189.6365110
   6.9494740 118.5511660 190.4671990   3.9195690 119.6365120 187.7034150
   4.6066820 120.1834330 188.0841740   3.1328110 120.1805850 187.7383760
   3.2222900 116.6411150 187.3159510   3.6785680 117.4516400 187.5419700
   2.8711110 116.3234290 188.1478000  10.6443310 120.4398460 182.9868400
  10.4180890 119.7228900 183.5793040  10.2539510 120.1910900 182.1490150
  10.2259560 118.3570400 184.6482560   9.9381260 118.8183090 185.4360440
  11.0211730 117.8968170 184.9166780   2.4427960 121.8496520 184.5786530
   2.4338060 122.5826210 183.9631040   1.5226320 121.6028100 184.6713490
  10.9829420 110.1919170 185.8077740  10.3542580 110.2964840 185.0935970
  10.4881340 110.4115950 186.5971620   5.4287560 121.9124760 183.2411720
   5.5299540 121.7088750 182.3113700   4.5289300 121.6583040 183.4459500
   2.9513450 112.4705120 187.2235620   2.2429600 112.9391460 187.6649230
   3.2357930 111.8127130 187.8580810   6.9828880 109.1955780 188.6631410
   6.8596660 109.2141910 187.7140920   7.9313440 109.2434720 188.7829810
   4.0705670 124.4311080 187.9359390   4.3247170 124.3932470 187.0138760
   3.1218150 124.3044410 187.9287640  10.0758250 115.3502960 189.5117900
   9.1348390 115.3653190 189.6865590  10.3902320 114.5638920 189.9578200
  12.0783830 122.5211810 191.1872160  12.2031250 123.3442980 191.6595970
  12.9449390 122.3102540 190.8396310   2.6603670 123.7873330 182.6814860
   3.4532280 124.0762160 182.2296650   2.1408020 123.3565500 182.0027340
  11.7133840 123.0143460 184.1051600  11.4275350 122.6008600 183.2905780
  11.5153390 123.9431170 183.9852120   3.1781070 119.0076740 182.5457210
   3.0731710 118.3929090 183.2718590   3.0105290 118.4842630 181.7620220
   6.4183800 118.0696770 183.1499200   5.8693900 118.5166070 183.7941940
   7.0403060 117.5646020 183.6736870   2.0858920 117.0287690 185.0464500
   2.5075340 116.8627560 185.8895890   2.2109760 116.2187920 184.5519640
   4.5986560 116.0525300 182.2941600   5.1192220 115.3374320 181.9282750
   5.2454960 116.6911170 182.5942110   8.4606130 107.9129150 184.5209540
   8.7408420 107.0697050 184.8768960   7.6871860 108.1452260 185.0348290
   2.9985550 109.1456160 182.9656740   2.6507550 108.4680150 182.3859190
   3.1998320 108.6845670 183.7800130   5.1634590 124.1336910 184.5843340
   6.0585380 124.4721880 184.6062100   5.1952220 123.4116320 183.9567620
  13.3830390 120.4058400 182.6279250  12.5523350 120.4735050 183.0986480
  13.5602220 121.2962520 182.3246110  12.8386850 117.1505880 185.1313450
  13.6005760 117.7202530 185.2373140  12.8541220 116.5833080 185.9021760
  13.8446820 118.0055980 189.9755380  14.2155650 117.2223300 189.5691350
  14.4848750 118.6945080 189.7972680  12.8906020 117.4440250 182.2885970
  13.1654860 118.3519130 182.1605190  12.7016760 117.3802780 183.2247960
   9.2881630 110.4685100 183.5839600   9.7066510 110.2816080 182.7436260
   8.9817690 109.6164150 183.8942530  12.7871360 115.3809240 187.2815400
  12.4114960 114.6137170 186.8496690  12.0574480 115.7631940 187.7690330
  12.0622320 113.6066730 190.5822640  12.5859800 113.1129380 189.9512810
  12.6481740 113.7417090 191.3270210  11.5522290 112.8640080 186.5215050
  12.0481410 112.6310950 187.3063930  11.3538360 112.0251920 186.1052690
  12.9809450 111.5001030 189.0552730  12.8708730 111.3457070 189.9935000
  13.7417040 110.9721970 188.8128140  13.8699720 109.3308950 182.2958870
  14.7949030 109.1990130 182.0877160  13.8475510 109.4101770 183.2495320
  13.9438210 110.1019610 184.9215580  13.1489710 110.0364730 185.4508490
  14.1481490 111.0370250 184.9100930  10.8856630 124.1411160 188.9153970
  11.4815700 123.8195730 188.2388390  11.1434780 123.6682980 189.7067240
  11.4368840 124.7906460 192.7451700  10.9771810 125.5422270 192.3709720
  10.8081300 124.0712930 192.6866500   1.8664560 123.0994700 191.9199830
   2.3829580 122.4882060 191.3948090   2.5161940 123.6023480 192.4110840
  10.3758140 108.4316490 191.3714410  10.8166230 108.3761590 190.5236010
  10.1065730 109.3474500 191.4424590  12.2396710 108.0631730 189.3823230
  12.1785110 107.1192950 189.2354250  13.0188740 108.1711820 189.9276690
   3.7091290 110.1480140 188.8381350   2.8965800 109.7737030 188.4977230
   4.2132930 109.3925220 189.1402540   8.2116270 106.8122590 190.0764420
   8.8145640 107.3842800 190.5512940   7.4709260 107.3762030 189.8538320
  11.3550870 107.2144150 185.3504700  11.5501500 108.1127600 185.6172130
  10.5680740 106.9831230 185.8437650  12.9077480 124.4544860 187.1111260
  13.0829670 123.7682600 186.4672180  12.2099050 124.9791910 186.7187930
   7.3669640 115.0110090 170.8194100   7.2863690 114.0964700 170.5485810
   6.9534060 115.5077160 170.1133810   5.4987680 116.7889110 172.7003370
   4.7229780 116.3089550 172.9901940   6.1500610 116.1094760 172.5259530
   9.5195110 121.1949300 171.4802500   9.0576640 120.4236540 171.8089670
  10.3320660 121.2215370 171.9854950   5.7458420 123.4807310 171.1006490
   5.1269860 123.9364810 170.5300930   6.6010200 123.6358770 170.6996190
   4.9396670 119.4646300 172.7073530   4.8704950 118.5236240 172.5462660
   5.7016530 119.5547710 173.2796100   5.9701840 112.2716680 172.9342460
   6.3466660 111.3988560 172.8216130   5.8721350 112.6075380 172.0432900
   9.7525960 109.7667120 169.8670800  10.5735580 109.2763690 169.9096280
   9.7860040 110.3564780 170.6202640   1.9414580 113.6128680 172.7285080
   2.4492800 114.1109650 173.3690100   2.4727820 112.8363880 172.5524440
  14.0425510 111.7833870 176.4314430  13.3377680 112.1715580 175.9129540
  14.3083430 112.4784160 177.0335360   6.6121770 118.3646550 168.4938400
   5.9939040 118.8296000 167.9301120   7.1245020 119.0574030 168.9107910
   9.9887440 111.7067500 172.6398340   9.2843010 111.9952390 173.2201450
  10.3499600 112.5167610 172.2797900  11.6050220 121.3242630 174.9025820
  10.9213740 121.9941740 174.8942490  12.1444510 121.5223280 174.1370680
  13.0574360 111.1522290 173.0307550  12.1099270 111.1861270 173.1622980
  13.3824350 111.9661240 173.4156910   3.5893900 107.4519470 171.3263540
   3.8968880 106.8966360 170.6099040   2.6594600 107.5863930 171.1436530
   9.1408960 123.1686760 173.6171000   9.1536120 122.7649050 172.7493260
   8.5884180 123.9434050 173.5132430  10.4354380 119.8902980 168.7061170
  10.3250710 118.9477310 168.8310590  10.4322630 120.2518620 169.5923930
   8.5394400 118.0716600 174.9453610   8.9563190 117.8576710 174.1107070
   9.2634220 118.3289390 175.5162230   5.9774660 115.5168300 168.0623660
   5.0503940 115.4505680 168.2912130   6.1299480 116.4548430 167.9478900
   5.9643740 111.7885300 165.0590820   5.0247410 111.9499260 165.1443280
   6.2827000 112.5070980 164.5126810  12.4856500 116.4703820 175.0369850
  11.6575130 116.5396910 174.5619980  13.0806980 117.0558130 174.5685680
  10.0071950 117.0788600 168.5658910   9.3884370 116.7408150 167.9185210
   9.9896400 116.4348360 169.2738100   9.4498510 113.2573140 175.9824720
   9.0369690 114.0826850 176.2364710   8.7174460 112.6718180 175.7901080
   2.0513000 119.7300600 173.0082600   1.7541290 119.1246070 172.3290380
   3.0012820 119.7677910 172.8971960  10.1398610 123.3032470 176.6705700
   9.6629170 124.1104660 176.4778310   9.4560400 122.6510800 176.8231910
   8.1836650 116.3175410 165.5731660   8.6229930 115.4797840 165.4269480
   8.8965070 116.9504810 165.6595800   6.2932030 121.2571480 169.5412900
   6.7327940 121.9995810 169.1268290   6.2318920 121.4998050 170.4651860
   1.7683000 122.2817310 180.4432920   1.7398430 122.6860260 179.5761350
   1.6047970 121.3527670 180.2804520  11.7653790 107.5718220 163.8872700
  11.4526450 107.6645050 164.7871770  12.5266260 108.1499250 163.8370130
  13.7197820 123.0644410 181.7397090  14.1957540 123.5427300 182.4186170
  14.3404980 122.9961900 181.0142590  13.1231070 120.2557260 178.8997100
  13.2494130 120.0169140 177.9814280  13.1652450 119.4241800 179.3719180
   6.9847810 123.9585260 177.4691910   7.4992480 123.8693270 178.2714340
   6.1416890 124.3044960 177.7619820   8.9602210 124.2440600 166.8975910
   8.8003350 123.9543540 167.7957740   8.7948920 123.4680730 166.3621140
   8.6628340 121.7528160 165.4573910   7.9693500 121.7505450 164.7976190
   9.4051200 121.3287480 165.0268080   8.2278270 123.3790870 169.5322400
   8.6835220 122.5980250 169.8461020   8.5670790 124.0897690 170.0763580
  12.9755080 112.3089720 179.8646840  12.3599350 112.8169390 179.3362300
  12.6551500 111.4088050 179.8072780   5.0369400 111.1481610 177.3309030
   4.5748770 111.3564630 178.1428970   4.6347510 110.3340960 177.0279700
  10.0373910 112.3690560 178.4605690   9.1867500 112.0696310 178.7814760
   9.8775700 112.6132570 177.5489510   7.1323620 113.8692310 180.5604480
   7.4577030 113.0356060 180.2206710   7.9203950 114.3920830 180.7082810
   3.8658410 107.9023790 166.6079540   3.2412590 107.8983660 167.3332850
   3.7788530 107.0354750 166.2115510   2.7875490 108.8260420 173.5863310
   3.0847820 109.7323250 173.5055330   3.3361050 108.3379200 172.9722880
   7.7711570 113.4110030 168.0545610   7.1720460 114.1345830 167.8709230
   8.3191180 113.3486810 167.2722060   2.9813020 114.3032240 180.1215230
   2.8856620 113.3626970 179.9715630   3.8245000 114.5247310 179.7263300
   6.3776440 112.0473570 170.0848890   6.7706010 112.3645770 169.2717580
   6.7393290 111.1685450 170.1993410   4.6868610 110.7980880 181.3445750
   3.9966930 110.6053080 181.9791840   5.4300910 111.0815520 181.8770050
   6.9631580 114.6379320 174.1799670   6.2312700 115.1466130 174.5289770
   6.5655920 113.8209300 173.8788450   3.4008970 111.3133520 172.5852160
   3.4045030 110.8723470 171.7356700   4.2960090 111.6350850 172.6923980
   3.4629120 112.3145600 165.5758920   3.5841940 112.2732080 166.5244740
   3.0777630 113.1769750 165.4205650   7.4257490 110.0913000 173.5922610
   7.4430230 110.5421650 174.4364460   7.1773070 109.1918640 173.8056050
   2.4750620 114.6246740 164.9742220   1.9067520 114.1764990 164.3478130
   3.1839620 114.9839520 164.4407370  10.8528240 107.5045180 179.4308990
  11.1774010 106.7734840 179.9566970  10.8884750 107.1858820 178.5289980
   3.7016940 115.3735300 174.3317570   4.0687070 114.8993870 175.0778910
   3.5122000 116.2476870 174.6725910  10.7786080 117.6170290 173.0395020
  11.4985200 118.1125580 172.6491130  10.5767900 116.9388180 172.3948890
   6.2396020 109.0108250 167.1824410   5.4260630 108.5121420 167.1069720
   6.0457970 109.8506500 166.7660760   6.1604880 117.6879350 178.9264020
   6.0942190 116.7675020 178.6721610   5.5310020 117.7854790 179.6408660
   8.9544410 113.3827900 165.4786570   9.8424030 113.6945130 165.3037910
   8.9249500 112.5100150 165.0867150   4.9505000 119.5551590 166.1574740
   5.2920700 120.2993820 165.6618060   4.1217710 119.8682710 166.5199570
   6.0921610 120.5099920 178.6767820   6.1066150 119.5780880 178.4586730
   5.3846710 120.5959680 179.3157590  11.2258680 114.6939740 164.9466430
  11.1422400 115.1253960 164.0962870  11.9452870 115.1538090 165.3793250
  12.3032820 117.1507260 178.0236400  11.5781010 117.7436040 177.8265790
  12.8308280 117.1430800 177.2249770  12.2545930 121.5482000 167.6748560
  11.6122090 120.8937620 167.9492280  11.8676590 121.9537090 166.8989230
   7.8332410 118.8767430 171.5220250   8.1856230 118.2795560 170.8621620
   6.9494740 118.5511660 171.6928500   3.9195690 119.6365120 168.9290660
   4.6066820 120.1834330 169.3098250   3.1328110 120.1805850 168.9640270
   3.2222900 116.6411150 168.5416020   3.6785680 117.4516400 168.7676210
   2.8711110 116.3234290 169.3734510   5.5255510 122.1517490 175.7708320
   6.1697730 122.3576870 176.4481740   5.8884950 121.3905890 175.3179170
   6.7987590 120.1549840 174.4885770   7.4409820 119.4543000 174.6017940
   7.3236940 120.9348280 174.3082660  10.6443310 120.4398460 164.2124910
  10.4180890 119.7228900 164.8049550  10.2539510 120.1910900 163.3746660
   8.5725210 120.9544740 177.6921830   8.9081450 121.5411430 178.3699750
   7.6525550 120.8237450 177.9219620  10.2259560 118.3570400 165.8739070
   9.9381260 118.8183090 166.6616950  11.0211730 117.8968170 166.1423290
   4.4013790 121.0036070 180.8609890   4.0810660 120.2845310 181.4055580
   3.7272150 121.6791140 180.9345950   2.4427960 121.8496520 165.8043040
   2.4338060 122.5826210 165.1887550   1.5226320 121.6028100 165.8970000
   7.6167390 111.2362230 176.2246690   7.9848210 110.4157440 176.5526260
   6.7565590 111.2964120 176.6402340  10.9829420 110.1919170 167.0334250
  10.3542580 110.2964840 166.3192480  10.4881340 110.4115950 167.8228130
   5.4287560 121.9124760 164.4668230   5.5299540 121.7088750 163.5370210
   4.5289300 121.6583040 164.6716010   2.9513450 112.4705120 168.4492130
   2.2429600 112.9391460 168.8905740   3.2357930 111.8127130 169.0837320
   4.5769380 113.8901820 176.4484660   5.0754630 114.3647640 177.1136510
   4.7192330 112.9665340 176.6554690   6.9828880 109.1955780 169.8887920
   6.8596660 109.2141910 168.9397430   7.9313440 109.2434720 170.0086320
   4.0705670 124.4311080 169.1615900   4.3247170 124.3932470 168.2395270
   3.1218150 124.3044410 169.1544150  11.7836240 110.1069780 177.2913050
  11.2809840 110.8475180 177.6306860  12.5992900 110.4953780 176.9749840
  10.0758250 115.3502960 170.7374410   9.1348390 115.3653190 170.9122100
  10.3902320 114.5638920 171.1834710  12.0783830 122.5211810 172.4128670
  12.2031250 123.3442980 172.8852480  12.9449390 122.3102540 172.0652820
   2.6603670 123.7873330 163.9071370   3.4532280 124.0762160 163.4553160
   2.1408020 123.3565500 163.2283850   7.3924270 119.9068960 181.2206790
   6.7862430 119.9300560 180.4802540   7.0878380 119.1752000 181.7574040
   8.8224640 123.6349250 179.8316200   9.7746390 123.5507270 179.7816440
   8.6752860 124.2990960 180.5049990  11.7133840 123.0143460 165.3308110
  11.4275350 122.6008600 164.5162290  11.5153390 123.9431170 165.2108630
   3.1781070 119.0076740 163.7713720   3.0731710 118.3929090 164.4975100
   3.0105290 118.4842630 162.9876730   3.3295390 117.6933540 179.7502950
   2.5641060 118.2618540 179.6657620   3.5111350 117.4009750 178.8571180
   6.4183800 118.0696770 164.3755710   5.8693900 118.5166070 165.0198450
   7.0403060 117.5646020 164.8993380  10.4718740 119.4238870 180.3077970
  11.2128210 119.7614630 179.8045430   9.7091420 119.5930930 179.7547740
   2.0858920 117.0287690 166.2721010   2.5075340 116.8627560 167.1152400
   2.2109760 116.2187920 165.7776150   4.5986560 116.0525300 163.5198110
   5.1192220 115.3374320 163.1539260   5.2454960 116.6911170 163.8198620
   9.1464400 117.4753700 178.8433180   9.5605420 117.6298780 179.6923600
   8.2115400 117.6008920 179.0058960   9.6186570 114.8149860 180.8472330
  10.2007340 114.0602180 180.7592810   9.7948340 115.3457300 180.0703810
   3.5020080 108.5319850 176.1916670   3.0537380 108.5544110 175.3462220
   2.8685280 108.1338870 176.7886970   3.9079630 117.4274180 176.8129110
   4.3267740 118.2706910 176.6405350   2.9888260 117.5646220 176.5835890
   6.2443530 115.1590360 178.1966950   6.3639740 114.5631500 178.9361790
   7.1037530 115.1960050 177.7768250   8.5831430 115.7127550 176.7729460
   8.0566650 116.2370170 176.1694600   8.9262770 116.3454940 177.4039190
   3.0112300 111.7011710 179.4542770   3.6011990 111.3927560 180.1420590
   2.1932540 111.2291460 179.6102670   7.8305730 111.3177520 179.6875790
   7.1421250 110.6559060 179.6225780   8.5511750 110.8715790 180.1324250
   8.4606130 107.9129150 165.7466050   8.7408420 107.0697050 166.1025470
   7.6871860 108.1452260 166.2604800   4.6149260 124.9678400 178.1873490
   4.5407960 125.8713540 178.4945860   3.7128100 124.6490300 178.1595560
   2.9985550 109.1456160 164.1913250   2.6507550 108.4680150 163.6115700
   3.1998320 108.6845670 165.0056640   5.1634590 124.1336910 165.8099850
   6.0585380 124.4721880 165.8318610   5.1952220 123.4116320 165.1824130
  12.1428940 122.6640580 178.5166050  11.5430930 122.7233140 177.7729970
  12.2722840 121.7245560 178.6462900  13.3830390 120.4058400 163.8535760
  12.5523350 120.4735050 164.3242990  13.5602220 121.2962520 163.5502620
  12.8386850 117.1505880 166.3569960  13.6005760 117.7202530 166.4629650
  12.8541220 116.5833080 167.1278270  13.8446820 118.0055980 171.2011890
  14.2155650 117.2223300 170.7947860  14.4848750 118.6945080 171.0229190
  10.8280580 119.3892560 176.6142210  10.0140420 119.8189720 176.8768000
  11.2354780 120.0010970 176.0011260  12.8906020 117.4440250 163.5142480
  13.1654860 118.3519130 163.3861700  12.7016760 117.3802780 164.4504470
   9.2881630 110.4685100 164.8096110   9.7066510 110.2816080 163.9692770
   8.9817690 109.6164150 165.1199040  12.7871360 115.3809240 168.5071910
  12.4114960 114.6137170 168.0753200  12.0574480 115.7631940 168.9946840
  12.1770980 114.5280760 178.1411430  11.9457070 114.2993510 177.2409380
  12.4375530 115.4480310 178.0956320  10.6159050 109.7537190 180.9191130
  11.4929230 109.7620590 181.3025130  10.6279890 109.0168030 180.3083480
  12.0622320 113.6066730 171.8079150  12.5859800 113.1129380 171.1769320
  12.6481740 113.7417090 172.5526720  12.2412040 113.6906600 175.3298700
  11.2914750 113.6570140 175.4443690  12.4225050 114.6006710 175.0948470
  11.5522290 112.8640080 167.7471560  12.0481410 112.6310950 168.5320440
  11.3538360 112.0251920 167.3309200  12.9809450 111.5001030 170.2809240
  12.8708730 111.3457070 171.2191510  13.7417040 110.9721970 170.0384650
  11.3275170 107.4395160 176.7392240  11.9647390 108.0529300 177.1051430
  11.4750060 107.4755820 175.7941470  13.8699720 109.3308950 163.5215380
  14.7949030 109.1990130 163.3133670  13.8475510 109.4101770 164.4751830
  13.9438210 110.1019610 166.1472090  13.1489710 110.0364730 166.6765000
  14.1481490 111.0370250 166.1357440  10.8856630 124.1411160 170.1410480
  11.4815700 123.8195730 169.4644900  11.1434780 123.6682980 170.9323750
   2.4925230 122.1288660 175.8910830   2.2516590 122.3963220 175.0041350
   3.4327870 122.2994390 175.9461690   4.6979650 108.5921350 179.6467340
   4.6368540 109.1843180 180.3962750   5.6380030 108.4847310 179.5017600
   7.3354210 108.2491410 179.2859630   7.9494620 108.5670700 178.6240710
   7.8803770 107.7640000 179.9055490  13.7529390 124.1483040 176.6921470
  13.2587670 124.5451910 175.9748600  13.1442680 123.5232250 177.0858750
   8.0762250 106.8123550 175.6128920   7.2022090 107.1458660 175.4101850
   7.9673000 106.3396730 176.4380790   8.9834230 109.0194420 176.9970640
   8.6547590 108.2046180 176.6172370   9.9316530 108.9764230 176.8736330
  11.4368840 124.7906460 173.9708210  10.9771810 125.5422270 173.5966230
  10.8081300 124.0712930 173.9123010   1.8664560 123.0994700 173.1456340
   2.3829580 122.4882060 172.6204600   2.5161940 123.6023480 173.6367350
   4.6060060 123.9903190 173.9725320   4.8937870 123.7357490 173.0958330
   5.1183280 123.4380550 174.5630890   5.8237070 107.7293390 174.5521830
   5.0408860 108.2038890 174.8318590   5.5300000 106.8248220 174.4435010
  10.3758140 108.4316490 172.5970920  10.8166230 108.3761590 171.7492520
  10.1065730 109.3474500 172.6681100  12.2396710 108.0631730 170.6079740
  12.1785110 107.1192950 170.4610760  13.0188740 108.1711820 171.1533200
   3.7091290 110.1480140 170.0637860   2.8965800 109.7737030 169.7233740
   4.2132930 109.3925220 170.3659050   8.2116270 106.8122590 171.3020930
   8.8145640 107.3842800 171.7769450   7.4709260 107.3762030 171.0794830
  11.3550870 107.2144150 166.5761210  11.5501500 108.1127600 166.8428640
  10.5680740 106.9831230 167.0694160   4.6732420 124.9119290 181.3393520
   5.5999730 124.6763560 181.3829480   4.6582850 125.7391290 180.8579550
  12.9077480 124.4544860 168.3367770  13.0829670 123.7682600 167.6928690
  12.2099050 124.9791910 167.9444440   1.8596030 107.5764040 181.1035400
   1.5780300 108.0797640 180.3396220   2.2415730 106.7785790 180.7377530
   8.4611490 106.9917620 181.6815870   8.3476940 107.3112230 182.5767390
   9.2781230 107.3930130 181.3853150  11.2409980 124.1389150 181.1634560
  12.0335300 123.6438380 180.9560520  11.5343130 124.8179290 181.7710170
   7.3669640 115.0110090 152.0450610   7.2863690 114.0964700 151.7742320
   6.9534060 115.5077160 151.3390320   5.4987680 116.7889110 153.9259880
   4.7229780 116.3089550 154.2158450   6.1500610 116.1094760 153.7516040
   9.5195110 121.1949300 152.7059010   9.0576640 120.4236540 153.0346180
  10.3320660 121.2215370 153.2111460   5.7458420 123.4807310 152.3263000
   5.1269860 123.9364810 151.7557440   6.6010200 123.6358770 151.9252700
   4.9396670 119.4646300 153.9330040   4.8704950 118.5236240 153.7719170
   5.7016530 119.5547710 154.5052610   5.9701840 112.2716680 154.1598970
   6.3466660 111.3988560 154.0472640   5.8721350 112.6075380 153.2689410
   9.7525960 109.7667120 151.0927310  10.5735580 109.2763690 151.1352790
   9.7860040 110.3564780 151.8459150   1.9414580 113.6128680 153.9541590
   2.4492800 114.1109650 154.5946610   2.4727820 112.8363880 153.7780950
  14.0425510 111.7833870 157.6570940  13.3377680 112.1715580 157.1386050
  14.3083430 112.4784160 158.2591870   6.6121770 118.3646550 149.7194910
   5.9939040 118.8296000 149.1557630   7.1245020 119.0574030 150.1364420
   9.9887440 111.7067500 153.8654850   9.2843010 111.9952390 154.4457960
  10.3499600 112.5167610 153.5054410  11.6050220 121.3242630 156.1282330
  10.9213740 121.9941740 156.1199000  12.1444510 121.5223280 155.3627190
  13.0574360 111.1522290 154.2564060  12.1099270 111.1861270 154.3879490
  13.3824350 111.9661240 154.6413420   3.5893900 107.4519470 152.5520050
   3.8968880 106.8966360 151.8355550   2.6594600 107.5863930 152.3693040
   9.1408960 123.1686760 154.8427510   9.1536120 122.7649050 153.9749770
   8.5884180 123.9434050 154.7388940  10.4354380 119.8902980 149.9317680
  10.3250710 118.9477310 150.0567100  10.4322630 120.2518620 150.8180440
   8.5394400 118.0716600 156.1710120   8.9563190 117.8576710 155.3363580
   9.2634220 118.3289390 156.7418740   5.9774660 115.5168300 149.2880170
   5.0503940 115.4505680 149.5168640   6.1299480 116.4548430 149.1735410
   5.9643740 111.7885300 146.2847330   5.0247410 111.9499260 146.3699790
   6.2827000 112.5070980 145.7383320  12.4856500 116.4703820 156.2626360
  11.6575130 116.5396910 155.7876490  13.0806980 117.0558130 155.7942190
  10.0071950 117.0788600 149.7915420   9.3884370 116.7408150 149.1441720
   9.9896400 116.4348360 150.4994610   9.4498510 113.2573140 157.2081230
   9.0369690 114.0826850 157.4621220   8.7174460 112.6718180 157.0157590
   2.0513000 119.7300600 154.2339110   1.7541290 119.1246070 153.5546890
   3.0012820 119.7677910 154.1228470  10.1398610 123.3032470 157.8962210
   9.6629170 124.1104660 157.7034820   9.4560400 122.6510800 158.0488420
   8.1836650 116.3175410 146.7988170   8.6229930 115.4797840 146.6525990
   8.8965070 116.9504810 146.8852310   6.2932030 121.2571480 150.7669410
   6.7327940 121.9995810 150.3524800   6.2318920 121.4998050 151.6908370
   1.7683000 122.2817310 161.6689430   1.7398430 122.6860260 160.8017860
   1.6047970 121.3527670 161.5061030  11.7653790 107.5718220 145.1129210
  11.4526450 107.6645050 146.0128280  12.5266260 108.1499250 145.0626640
  13.7197820 123.0644410 162.9653600  14.1957540 123.5427300 163.6442680
  14.3404980 122.9961900 162.2399100  13.1231070 120.2557260 160.1253610
  13.2494130 120.0169140 159.2070790  13.1652450 119.4241800 160.5975690
   6.9847810 123.9585260 158.6948420   7.4992480 123.8693270 159.4970850
   6.1416890 124.3044960 158.9876330   8.9602210 124.2440600 148.1232420
   8.8003350 123.9543540 149.0214250   8.7948920 123.4680730 147.5877650
   8.6628340 121.7528160 146.6830420   7.9693500 121.7505450 146.0232700
   9.4051200 121.3287480 146.2524590   8.2278270 123.3790870 150.7578910
   8.6835220 122.5980250 151.0717530   8.5670790 124.0897690 151.3020090
  12.9755080 112.3089720 161.0903350  12.3599350 112.8169390 160.5618810
  12.6551500 111.4088050 161.0329290   5.0369400 111.1481610 158.5565540
   4.5748770 111.3564630 159.3685480   4.6347510 110.3340960 158.2536210
  10.0373910 112.3690560 159.6862200   9.1867500 112.0696310 160.0071270
   9.8775700 112.6132570 158.7746020   7.1323620 113.8692310 161.7860990
   7.4577030 113.0356060 161.4463220   7.9203950 114.3920830 161.9339320
   3.8658410 107.9023790 147.8336050   3.2412590 107.8983660 148.5589360
   3.7788530 107.0354750 147.4372020   2.7875490 108.8260420 154.8119820
   3.0847820 109.7323250 154.7311840   3.3361050 108.3379200 154.1979390
   7.7711570 113.4110030 149.2802120   7.1720460 114.1345830 149.0965740
   8.3191180 113.3486810 148.4978570   2.9813020 114.3032240 161.3471740
   2.8856620 113.3626970 161.1972140   3.8245000 114.5247310 160.9519810
   6.3776440 112.0473570 151.3105400   6.7706010 112.3645770 150.4974090
   6.7393290 111.1685450 151.4249920   4.6868610 110.7980880 162.5702260
   3.9966930 110.6053080 163.2048350   5.4300910 111.0815520 163.1026560
   6.9631580 114.6379320 155.4056180   6.2312700 115.1466130 155.7546280
   6.5655920 113.8209300 155.1044960   3.4008970 111.3133520 153.8108670
   3.4045030 110.8723470 152.9613210   4.2960090 111.6350850 153.9180490
   3.4629120 112.3145600 146.8015430   3.5841940 112.2732080 147.7501250
   3.0777630 113.1769750 146.6462160   7.4257490 110.0913000 154.8179120
   7.4430230 110.5421650 155.6620970   7.1773070 109.1918640 155.0312560
   2.4750620 114.6246740 146.1998730   1.9067520 114.1764990 145.5734640
   3.1839620 114.9839520 145.6663880  10.8528240 107.5045180 160.6565500
  11.1774010 106.7734840 161.1823480  10.8884750 107.1858820 159.7546490
   3.7016940 115.3735300 155.5574080   4.0687070 114.8993870 156.3035420
   3.5122000 116.2476870 155.8982420  10.7786080 117.6170290 154.2651530
  11.4985200 118.1125580 153.8747640  10.5767900 116.9388180 153.6205400
   6.2396020 109.0108250 148.4080920   5.4260630 108.5121420 148.3326230
   6.0457970 109.8506500 147.9917270   6.1604880 117.6879350 160.1520530
   6.0942190 116.7675020 159.8978120   5.5310020 117.7854790 160.8665170
   8.9544410 113.3827900 146.7043080   9.8424030 113.6945130 146.5294420
   8.9249500 112.5100150 146.3123660   4.9505000 119.5551590 147.3831250
   5.2920700 120.2993820 146.8874570   4.1217710 119.8682710 147.7456080
   6.0921610 120.5099920 159.9024330   6.1066150 119.5780880 159.6843240
   5.3846710 120.5959680 160.5414100  11.2258680 114.6939740 146.1722940
  11.1422400 115.1253960 145.3219380  11.9452870 115.1538090 146.6049760
  12.3032820 117.1507260 159.2492910  11.5781010 117.7436040 159.0522300
  12.8308280 117.1430800 158.4506280  12.2545930 121.5482000 148.9005070
  11.6122090 120.8937620 149.1748790  11.8676590 121.9537090 148.1245740
   7.8332410 118.8767430 152.7476760   8.1856230 118.2795560 152.0878130
   6.9494740 118.5511660 152.9185010   3.9195690 119.6365120 150.1547170
   4.6066820 120.1834330 150.5354760   3.1328110 120.1805850 150.1896780
   3.2222900 116.6411150 149.7672530   3.6785680 117.4516400 149.9932720
   2.8711110 116.3234290 150.5991020   5.5255510 122.1517490 156.9964830
   6.1697730 122.3576870 157.6738250   5.8884950 121.3905890 156.5435680
   6.7987590 120.1549840 155.7142280   7.4409820 119.4543000 155.8274450
   7.3236940 120.9348280 155.5339170  10.6443310 120.4398460 145.4381420
  10.4180890 119.7228900 146.0306060  10.2539510 120.1910900 144.6003170
   8.5725210 120.9544740 158.9178340   8.9081450 121.5411430 159.5956260
   7.6525550 120.8237450 159.1476130  10.2259560 118.3570400 147.0995580
   9.9381260 118.8183090 147.8873460  11.0211730 117.8968170 147.3679800
   4.4013790 121.0036070 162.0866400   4.0810660 120.2845310 162.6312090
   3.7272150 121.6791140 162.1602460   2.4427960 121.8496520 147.0299550
   2.4338060 122.5826210 146.4144060   1.5226320 121.6028100 147.1226510
   7.6167390 111.2362230 157.4503200   7.9848210 110.4157440 157.7782770
   6.7565590 111.2964120 157.8658850  10.9829420 110.1919170 148.2590760
  10.3542580 110.2964840 147.5448990  10.4881340 110.4115950 149.0484640
   5.4287560 121.9124760 145.6924740   5.5299540 121.7088750 144.7626720
   4.5289300 121.6583040 145.8972520   2.9513450 112.4705120 149.6748640
   2.2429600 112.9391460 150.1162250   3.2357930 111.8127130 150.3093830
   4.5769380 113.8901820 157.6741170   5.0754630 114.3647640 158.3393020
   4.7192330 112.9665340 157.8811200   6.9828880 109.1955780 151.1144430
   6.8596660 109.2141910 150.1653940   7.9313440 109.2434720 151.2342830
   4.0705670 124.4311080 150.3872410   4.3247170 124.3932470 149.4651780
   3.1218150 124.3044410 150.3800660  11.7836240 110.1069780 158.5169560
  11.2809840 110.8475180 158.8563370  12.5992900 110.4953780 158.2006350
  10.0758250 115.3502960 151.9630920   9.1348390 115.3653190 152.1378610
  10.3902320 114.5638920 152.4091220  12.0783830 122.5211810 153.6385180
  12.2031250 123.3442980 154.1108990  12.9449390 122.3102540 153.2909330
   2.6603670 123.7873330 145.1327880   3.4532280 124.0762160 144.6809670
   2.1408020 123.3565500 144.4540360   7.3924270 119.9068960 162.4463300
   6.7862430 119.9300560 161.7059050   7.0878380 119.1752000 162.9830550
   8.8224640 123.6349250 161.0572710   9.7746390 123.5507270 161.0072950
   8.6752860 124.2990960 161.7306500  11.7133840 123.0143460 146.5564620
  11.4275350 122.6008600 145.7418800  11.5153390 123.9431170 146.4365140
   3.1781070 119.0076740 144.9970230   3.0731710 118.3929090 145.7231610
   3.0105290 118.4842630 144.2133240   3.3295390 117.6933540 160.9759460
   2.5641060 118.2618540 160.8914130   3.5111350 117.4009750 160.0827690
   6.4183800 118.0696770 145.6012220   5.8693900 118.5166070 146.2454960
   7.0403060 117.5646020 146.1249890  10.4718740 119.4238870 161.5334480
  11.2128210 119.7614630 161.0301940   9.7091420 119.5930930 160.9804250
   2.0858920 117.0287690 147.4977520   2.5075340 116.8627560 148.3408910
   2.2109760 116.2187920 147.0032660   4.5986560 116.0525300 144.7454620
   5.1192220 115.3374320 144.3795770   5.2454960 116.6911170 145.0455130
   9.1464400 117.4753700 160.0689690   9.5605420 117.6298780 160.9180110
   8.2115400 117.6008920 160.2315470   9.6186570 114.8149860 162.0728840
  10.2007340 114.0602180 161.9849320   9.7948340 115.3457300 161.2960320
   3.5020080 108.5319850 157.4173180   3.0537380 108.5544110 156.5718730
   2.8685280 108.1338870 158.0143480   3.9079630 117.4274180 158.0385620
   4.3267740 118.2706910 157.8661860   2.9888260 117.5646220 157.8092400
   6.2443530 115.1590360 159.4223460   6.3639740 114.5631500 160.1618300
   7.1037530 115.1960050 159.0024760   8.5831430 115.7127550 157.9985970
   8.0566650 116.2370170 157.3951110   8.9262770 116.3454940 158.6295700
   3.0112300 111.7011710 160.6799280   3.6011990 111.3927560 161.3677100
   2.1932540 111.2291460 160.8359180   7.8305730 111.3177520 160.9132300
   7.1421250 110.6559060 160.8482290   8.5511750 110.8715790 161.3580760
   8.4606130 107.9129150 146.9722560   8.7408420 107.0697050 147.3281980
   7.6871860 108.1452260 147.4861310   4.6149260 124.9678400 159.4130000
   4.5407960 125.8713540 159.7202370   3.7128100 124.6490300 159.3852070
   2.9985550 109.1456160 145.4169760   2.6507550 108.4680150 144.8372210
   3.1998320 108.6845670 146.2313150   5.1634590 124.1336910 147.0356360
   6.0585380 124.4721880 147.0575120   5.1952220 123.4116320 146.4080640
  12.1428940 122.6640580 159.7422560  11.5430930 122.7233140 158.9986480
  12.2722840 121.7245560 159.8719410  13.3830390 120.4058400 145.0792270
  12.5523350 120.4735050 145.5499500  13.5602220 121.2962520 144.7759130
  12.8386850 117.1505880 147.5826470  13.6005760 117.7202530 147.6886160
  12.8541220 116.5833080 148.3534780  13.8446820 118.0055980 152.4268400
  14.2155650 117.2223300 152.0204370  14.4848750 118.6945080 152.2485700
  10.8280580 119.3892560 157.8398720  10.0140420 119.8189720 158.1024510
  11.2354780 120.0010970 157.2267770  12.8906020 117.4440250 144.7398990
  13.1654860 118.3519130 144.6118210  12.7016760 117.3802780 145.6760980
   9.2881630 110.4685100 146.0352620   9.7066510 110.2816080 145.1949280
   8.9817690 109.6164150 146.3455550  12.7871360 115.3809240 149.7328420
  12.4114960 114.6137170 149.3009710  12.0574480 115.7631940 150.2203350
  12.1770980 114.5280760 159.3667940  11.9457070 114.2993510 158.4665890
  12.4375530 115.4480310 159.3212830  10.6159050 109.7537190 162.1447640
  11.4929230 109.7620590 162.5281640  10.6279890 109.0168030 161.5339990
  12.0622320 113.6066730 153.0335660  12.5859800 113.1129380 152.4025830
  12.6481740 113.7417090 153.7783230  12.2412040 113.6906600 156.5555210
  11.2914750 113.6570140 156.6700200  12.4225050 114.6006710 156.3204980
  11.5522290 112.8640080 148.9728070  12.0481410 112.6310950 149.7576950
  11.3538360 112.0251920 148.5565710  12.9809450 111.5001030 151.5065750
  12.8708730 111.3457070 152.4448020  13.7417040 110.9721970 151.2641160
  11.3275170 107.4395160 157.9648750  11.9647390 108.0529300 158.3307940
  11.4750060 107.4755820 157.0197980  13.8699720 109.3308950 144.7471890
  14.7949030 109.1990130 144.5390180  13.8475510 109.4101770 145.7008340
  13.9438210 110.1019610 147.3728600  13.1489710 110.0364730 147.9021510
  14.1481490 111.0370250 147.3613950  10.8856630 124.1411160 151.3666990
  11.4815700 123.8195730 150.6901410  11.1434780 123.6682980 152.1580260
   2.4925230 122.1288660 157.1167340   2.2516590 122.3963220 156.2297860
   3.4327870 122.2994390 157.1718200   4.6979650 108.5921350 160.8723850
   4.6368540 109.1843180 161.6219260   5.6380030 108.4847310 160.7274110
   7.3354210 108.2491410 160.5116140   7.9494620 108.5670700 159.8497220
   7.8803770 107.7640000 161.1312000  13.7529390 124.1483040 157.9177980
  13.2587670 124.5451910 157.2005110  13.1442680 123.5232250 158.3115260
   8.0762250 106.8123550 156.8385430   7.2022090 107.1458660 156.6358360
   7.9673000 106.3396730 157.6637300   8.9834230 109.0194420 158.2227150
   8.6547590 108.2046180 157.8428880   9.9316530 108.9764230 158.0992840
  11.4368840 124.7906460 155.1964720  10.9771810 125.5422270 154.8222740
  10.8081300 124.0712930 155.1379520   1.8664560 123.0994700 154.3712850
   2.3829580 122.4882060 153.8461110   2.5161940 123.6023480 154.8623860
   4.6060060 123.9903190 155.1981830   4.8937870 123.7357490 154.3214840
   5.1183280 123.4380550 155.7887400   5.8237070 107.7293390 155.7778340
   5.0408860 108.2038890 156.0575100   5.5300000 106.8248220 155.6691520
  10.3758140 108.4316490 153.8227430  10.8166230 108.3761590 152.9749030
  10.1065730 109.3474500 153.8937610  12.2396710 108.0631730 151.8336250
  12.1785110 107.1192950 151.6867270  13.0188740 108.1711820 152.3789710
   3.7091290 110.1480140 151.2894370   2.8965800 109.7737030 150.9490250
   4.2132930 109.3925220 151.5915560   8.2116270 106.8122590 152.5277440
   8.8145640 107.3842800 153.0025960   7.4709260 107.3762030 152.3051340
  11.3550870 107.2144150 147.8017720  11.5501500 108.1127600 148.0685150
  10.5680740 106.9831230 148.2950670   4.6732420 124.9119290 162.5650030
   5.5999730 124.6763560 162.6085990   4.6582850 125.7391290 162.0836060
  12.9077480 124.4544860 149.5624280  13.0829670 123.7682600 148.9185200
  12.2099050 124.9791910 149.1700950   1.8596030 107.5764040 162.3291910
   1.5780300 108.0797640 161.5652730   2.2415730 106.7785790 161.9634040
   8.4611490 106.9917620 162.9072380   8.3476940 107.3112230 163.8023900
   9.2781230 107.3930130 162.6109660  11.2409980 124.1389150 162.3891070
  12.0335300 123.6438380 162.1817030  11.5343130 124.8179290 162.9966680
   7.3669640 115.0110090 133.2707120   7.2863690 114.0964700 132.9998830
   6.9534060 115.5077160 132.5646830   5.4987680 116.7889110 135.1516390
   4.7229780 116.3089550 135.4414960   6.1500610 116.1094760 134.9772550
   9.5195110 121.1949300 133.9315520   9.0576640 120.4236540 134.2602690
  10.3320660 121.2215370 134.4367970   5.7458420 123.4807310 133.5519510
   5.1269860 123.9364810 132.9813950   6.6010200 123.6358770 133.1509210
   4.9396670 119.4646300 135.1586550   4.8704950 118.5236240 134.9975680
   5.7016530 119.5547710 135.7309120   5.9701840 112.2716680 135.3855480
   6.3466660 111.3988560 135.2729150   5.8721350 112.6075380 134.4945920
   9.7525960 109.7667120 132.3183820  10.5735580 109.2763690 132.3609300
   9.7860040 110.3564780 133.0715660   1.9414580 113.6128680 135.1798100
   2.4492800 114.1109650 135.8203120   2.4727820 112.8363880 135.0037460
  14.0425510 111.7833870 138.8827450  13.3377680 112.1715580 138.3642560
  14.3083430 112.4784160 139.4848380   6.6121770 118.3646550 130.9451420
   5.9939040 118.8296000 130.3814140   7.1245020 119.0574030 131.3620930
   9.9887440 111.7067500 135.0911360   9.2843010 111.9952390 135.6714470
  10.3499600 112.5167610 134.7310920  11.6050220 121.3242630 137.3538840
  10.9213740 121.9941740 137.3455510  12.1444510 121.5223280 136.5883700
  13.0574360 111.1522290 135.4820570  12.1099270 111.1861270 135.6136000
  13.3824350 111.9661240 135.8669930   3.5893900 107.4519470 133.7776560
   3.8968880 106.8966360 133.0612060   2.6594600 107.5863930 133.5949550
   9.1408960 123.1686760 136.0684020   9.1536120 122.7649050 135.2006280
   8.5884180 123.9434050 135.9645450  10.4354380 119.8902980 131.1574190
  10.3250710 118.9477310 131.2823610  10.4322630 120.2518620 132.0436950
   8.5394400 118.0716600 137.3966630   8.9563190 117.8576710 136.5620090
   9.2634220 118.3289390 137.9675250   5.9774660 115.5168300 130.5136680
   5.0503940 115.4505680 130.7425150   6.1299480 116.4548430 130.3991920
   5.9643740 111.7885300 127.5103840   5.0247410 111.9499260 127.5956300
   6.2827000 112.5070980 126.9639830  12.4856500 116.4703820 137.4882870
  11.6575130 116.5396910 137.0133000  13.0806980 117.0558130 137.0198700
  10.0071950 117.0788600 131.0171930   9.3884370 116.7408150 130.3698230
   9.9896400 116.4348360 131.7251120   9.4498510 113.2573140 138.4337740
   9.0369690 114.0826850 138.6877730   8.7174460 112.6718180 138.2414100
   2.0513000 119.7300600 135.4595620   1.7541290 119.1246070 134.7803400
   3.0012820 119.7677910 135.3484980  10.1398610 123.3032470 139.1218720
   9.6629170 124.1104660 138.9291330   9.4560400 122.6510800 139.2744930
   8.1836650 116.3175410 128.0244680   8.6229930 115.4797840 127.8782500
   8.8965070 116.9504810 128.1108820   6.2932030 121.2571480 131.9925920
   6.7327940 121.9995810 131.5781310   6.2318920 121.4998050 132.9164880
   1.7683000 122.2817310 142.8945940   1.7398430 122.6860260 142.0274370
   1.6047970 121.3527670 142.7317540  11.7653790 107.5718220 126.3385720
  11.4526450 107.6645050 127.2384790  12.5266260 108.1499250 126.2883150
  13.7197820 123.0644410 144.1910110  14.1957540 123.5427300 144.8699190
  14.3404980 122.9961900 143.4655610  13.1231070 120.2557260 141.3510120
  13.2494130 120.0169140 140.4327300  13.1652450 119.4241800 141.8232200
   6.9847810 123.9585260 139.9204930   7.4992480 123.8693270 140.7227360
   6.1416890 124.3044960 140.2132840   8.9602210 124.2440600 129.3488930
   8.8003350 123.9543540 130.2470760   8.7948920 123.4680730 128.8134160
   8.6628340 121.7528160 127.9086930   7.9693500 121.7505450 127.2489210
   9.4051200 121.3287480 127.4781100   8.2278270 123.3790870 131.9835420
   8.6835220 122.5980250 132.2974040   8.5670790 124.0897690 132.5276600
  12.9755080 112.3089720 142.3159860  12.3599350 112.8169390 141.7875320
  12.6551500 111.4088050 142.2585800   5.0369400 111.1481610 139.7822050
   4.5748770 111.3564630 140.5941990   4.6347510 110.3340960 139.4792720
  10.0373910 112.3690560 140.9118710   9.1867500 112.0696310 141.2327780
   9.8775700 112.6132570 140.0002530   7.1323620 113.8692310 143.0117500
   7.4577030 113.0356060 142.6719730   7.9203950 114.3920830 143.1595830
   3.8658410 107.9023790 129.0592560   3.2412590 107.8983660 129.7845870
   3.7788530 107.0354750 128.6628530   2.7875490 108.8260420 136.0376330
   3.0847820 109.7323250 135.9568350   3.3361050 108.3379200 135.4235900
   7.7711570 113.4110030 130.5058630   7.1720460 114.1345830 130.3222250
   8.3191180 113.3486810 129.7235080   2.9813020 114.3032240 142.5728250
   2.8856620 113.3626970 142.4228650   3.8245000 114.5247310 142.1776320
   6.3776440 112.0473570 132.5361910   6.7706010 112.3645770 131.7230600
   6.7393290 111.1685450 132.6506430   4.6868610 110.7980880 143.7958770
   3.9966930 110.6053080 144.4304860   5.4300910 111.0815520 144.3283070
   6.9631580 114.6379320 136.6312690   6.2312700 115.1466130 136.9802790
   6.5655920 113.8209300 136.3301470   3.4008970 111.3133520 135.0365180
   3.4045030 110.8723470 134.1869720   4.2960090 111.6350850 135.1437000
   3.4629120 112.3145600 128.0271940   3.5841940 112.2732080 128.9757760
   3.0777630 113.1769750 127.8718670   7.4257490 110.0913000 136.0435630
   7.4430230 110.5421650 136.8877480   7.1773070 109.1918640 136.2569070
   2.4750620 114.6246740 127.4255240   1.9067520 114.1764990 126.7991150
   3.1839620 114.9839520 126.8920390  10.8528240 107.5045180 141.8822010
  11.1774010 106.7734840 142.4079990  10.8884750 107.1858820 140.9803000
   3.7016940 115.3735300 136.7830590   4.0687070 114.8993870 137.5291930
   3.5122000 116.2476870 137.1238930  10.7786080 117.6170290 135.4908040
  11.4985200 118.1125580 135.1004150  10.5767900 116.9388180 134.8461910
   6.2396020 109.0108250 129.6337430   5.4260630 108.5121420 129.5582740
   6.0457970 109.8506500 129.2173780   6.1604880 117.6879350 141.3777040
   6.0942190 116.7675020 141.1234630   5.5310020 117.7854790 142.0921680
   8.9544410 113.3827900 127.9299590   9.8424030 113.6945130 127.7550930
   8.9249500 112.5100150 127.5380170   4.9505000 119.5551590 128.6087760
   5.2920700 120.2993820 128.1131080   4.1217710 119.8682710 128.9712590
  11.2258680 114.6939740 127.3979450  11.1422400 115.1253960 126.5475890
  11.9452870 115.1538090 127.8306270  12.3032820 117.1507260 140.4749420
  11.5781010 117.7436040 140.2778810  12.8308280 117.1430800 139.6762790
  12.2545930 121.5482000 130.1261580  11.6122090 120.8937620 130.4005300
  11.8676590 121.9537090 129.3502250   7.8332410 118.8767430 133.9733270
   8.1856230 118.2795560 133.3134640   6.9494740 118.5511660 134.1441520
   3.9195690 119.6365120 131.3803680   4.6066820 120.1834330 131.7611270
   3.1328110 120.1805850 131.4153290   3.2222900 116.6411150 130.9929040
   3.6785680 117.4516400 131.2189230   2.8711110 116.3234290 131.8247530
   5.5255510 122.1517490 138.2221340   6.1697730 122.3576870 138.8994760
   5.8884950 121.3905890 137.7692190   6.7987590 120.1549840 136.9398790
   7.4409820 119.4543000 137.0530960   7.3236940 120.9348280 136.7595680
  10.6443310 120.4398460 126.6637930  10.4180890 119.7228900 127.2562570
  10.2539510 120.1910900 125.8259680   8.5725210 120.9544740 140.1434850
   8.9081450 121.5411430 140.8212770   7.6525550 120.8237450 140.3732640
  10.2259560 118.3570400 128.3252090   9.9381260 118.8183090 129.1129970
  11.0211730 117.8968170 128.5936310   4.4013790 121.0036070 143.3122910
   4.0810660 120.2845310 143.8568600   3.7272150 121.6791140 143.3858970
   2.4427960 121.8496520 128.2556060   2.4338060 122.5826210 127.6400570
   1.5226320 121.6028100 128.3483020   7.6167390 111.2362230 138.6759710
   7.9848210 110.4157440 139.0039280   6.7565590 111.2964120 139.0915360
  10.9829420 110.1919170 129.4847270  10.3542580 110.2964840 128.7705500
  10.4881340 110.4115950 130.2741150   5.4287560 121.9124760 126.9181250
   5.5299540 121.7088750 125.9883230   4.5289300 121.6583040 127.1229030
   2.9513450 112.4705120 130.9005150   2.2429600 112.9391460 131.3418760
   3.2357930 111.8127130 131.5350340   4.5769380 113.8901820 138.8997680
   5.0754630 114.3647640 139.5649530   4.7192330 112.9665340 139.1067710
   6.9828880 109.1955780 132.3400940   6.8596660 109.2141910 131.3910450
   7.9313440 109.2434720 132.4599340   4.0705670 124.4311080 131.6128920
   4.3247170 124.3932470 130.6908290   3.1218150 124.3044410 131.6057170
  11.7836240 110.1069780 139.7426070  11.2809840 110.8475180 140.0819880
  12.5992900 110.4953780 139.4262860  10.0758250 115.3502960 133.1887430
   9.1348390 115.3653190 133.3635120  10.3902320 114.5638920 133.6347730
  12.0783830 122.5211810 134.8641690  12.2031250 123.3442980 135.3365500
  12.9449390 122.3102540 134.5165840   2.6603670 123.7873330 126.3584390
   3.4532280 124.0762160 125.9066180   2.1408020 123.3565500 125.6796870
   7.3924270 119.9068960 143.6719810   6.7862430 119.9300560 142.9315560
   7.0878380 119.1752000 144.2087060   8.8224640 123.6349250 142.2829220
   9.7746390 123.5507270 142.2329460   8.6752860 124.2990960 142.9563010
  11.7133840 123.0143460 127.7821130  11.4275350 122.6008600 126.9675310
  11.5153390 123.9431170 127.6621650   3.1781070 119.0076740 126.2226740
   3.0731710 118.3929090 126.9488120   3.0105290 118.4842630 125.4389750
   3.3295390 117.6933540 142.2015970   2.5641060 118.2618540 142.1170640
   3.5111350 117.4009750 141.3084200   6.4183800 118.0696770 126.8268730
   5.8693900 118.5166070 127.4711470   7.0403060 117.5646020 127.3506400
  10.4718740 119.4238870 142.7590990  11.2128210 119.7614630 142.2558450
   9.7091420 119.5930930 142.2060760   2.0858920 117.0287690 128.7234030
   2.5075340 116.8627560 129.5665420   2.2109760 116.2187920 128.2289170
   4.5986560 116.0525300 125.9711130   5.1192220 115.3374320 125.6052280
   5.2454960 116.6911170 126.2711640   9.1464400 117.4753700 141.2946200
   9.5605420 117.6298780 142.1436620   8.2115400 117.6008920 141.4571980
   9.6186570 114.8149860 143.2985350  10.2007340 114.0602180 143.2105830
   9.7948340 115.3457300 142.5216830   3.5020080 108.5319850 138.6429690
   3.0537380 108.5544110 137.7975240   2.8685280 108.1338870 139.2399990
   3.9079630 117.4274180 139.2642130   4.3267740 118.2706910 139.0918370
   2.9888260 117.5646220 139.0348910   6.2443530 115.1590360 140.6479970
   6.3639740 114.5631500 141.3874810   7.1037530 115.1960050 140.2281270
   8.5831430 115.7127550 139.2242480   8.0566650 116.2370170 138.6207620
   8.9262770 116.3454940 139.8552210   3.0112300 111.7011710 141.9055790
   3.6011990 111.3927560 142.5933610   2.1932540 111.2291460 142.0615690
   7.8305730 111.3177520 142.1388810   7.1421250 110.6559060 142.0738800
   8.5511750 110.8715790 142.5837270   8.4606130 107.9129150 128.1979070
   8.7408420 107.0697050 128.5538490   7.6871860 108.1452260 128.7117820
   4.6149260 124.9678400 140.6386510   4.5407960 125.8713540 140.9458880
   3.7128100 124.6490300 140.6108580   2.9985550 109.1456160 126.6426270
   2.6507550 108.4680150 126.0628720   3.1998320 108.6845670 127.4569660
   5.1634590 124.1336910 128.2612870   6.0585380 124.4721880 128.2831630
   5.1952220 123.4116320 127.6337150  12.1428940 122.6640580 140.9679070
  11.5430930 122.7233140 140.2242990  12.2722840 121.7245560 141.0975920
  13.3830390 120.4058400 126.3048780  12.5523350 120.4735050 126.7756010
  13.5602220 121.2962520 126.0015640  12.8386850 117.1505880 128.8082980
  13.6005760 117.7202530 128.9142670  12.8541220 116.5833080 129.5791290
  13.8446820 118.0055980 133.6524910  14.2155650 117.2223300 133.2460880
  14.4848750 118.6945080 133.4742210  10.8280580 119.3892560 139.0655230
  10.0140420 119.8189720 139.3281020  11.2354780 120.0010970 138.4524280
  12.8906020 117.4440250 125.9655500  13.1654860 118.3519130 125.8374720
  12.7016760 117.3802780 126.9017490   9.2881630 110.4685100 127.2609130
   9.7066510 110.2816080 126.4205790   8.9817690 109.6164150 127.5712060
  12.7871360 115.3809240 130.9584930  12.4114960 114.6137170 130.5266220
  12.0574480 115.7631940 131.4459860  12.1770980 114.5280760 140.5924450
  11.9457070 114.2993510 139.6922400  12.4375530 115.4480310 140.5469340
  10.6159050 109.7537190 143.3704150  11.4929230 109.7620590 143.7538150
  10.6279890 109.0168030 142.7596500  12.0622320 113.6066730 134.2592170
  12.5859800 113.1129380 133.6282340  12.6481740 113.7417090 135.0039740
  12.2412040 113.6906600 137.7811720  11.2914750 113.6570140 137.8956710
  12.4225050 114.6006710 137.5461490  11.5522290 112.8640080 130.1984580
  12.0481410 112.6310950 130.9833460  11.3538360 112.0251920 129.7822220
  12.9809450 111.5001030 132.7322260  12.8708730 111.3457070 133.6704530
  13.7417040 110.9721970 132.4897670  11.3275170 107.4395160 139.1905260
  11.9647390 108.0529300 139.5564450  11.4750060 107.4755820 138.2454490
  13.8699720 109.3308950 125.9728400  14.7949030 109.1990130 125.7646690
  13.8475510 109.4101770 126.9264850  13.9438210 110.1019610 128.5985110
  13.1489710 110.0364730 129.1278020  14.1481490 111.0370250 128.5870460
  10.8856630 124.1411160 132.5923500  11.4815700 123.8195730 131.9157920
  11.1434780 123.6682980 133.3836770   2.4925230 122.1288660 138.3423850
   2.2516590 122.3963220 137.4554370   3.4327870 122.2994390 138.3974710
   4.6979650 108.5921350 142.0980360   4.6368540 109.1843180 142.8475770
   5.6380030 108.4847310 141.9530620   7.3354210 108.2491410 141.7372650
   7.9494620 108.5670700 141.0753730   7.8803770 107.7640000 142.3568510
  13.7529390 124.1483040 139.1434490  13.2587670 124.5451910 138.4261620
  13.1442680 123.5232250 139.5371770   8.0762250 106.8123550 138.0641940
   7.2022090 107.1458660 137.8614870   7.9673000 106.3396730 138.8893810
   8.9834230 109.0194420 139.4483660   8.6547590 108.2046180 139.0685390
   9.9316530 108.9764230 139.3249350  11.4368840 124.7906460 136.4221230
  10.9771810 125.5422270 136.0479250  10.8081300 124.0712930 136.3636030
   1.8664560 123.0994700 135.5969360   2.3829580 122.4882060 135.0717620
   2.5161940 123.6023480 136.0880370   4.6060060 123.9903190 136.4238340
   4.8937870 123.7357490 135.5471350   5.1183280 123.4380550 137.0143910
   5.8237070 107.7293390 137.0034850   5.0408860 108.2038890 137.2831610
   5.5300000 106.8248220 136.8948030  10.3758140 108.4316490 135.0483940
  10.8166230 108.3761590 134.2005540  10.1065730 109.3474500 135.1194120
  12.2396710 108.0631730 133.0592760  12.1785110 107.1192950 132.9123780
  13.0188740 108.1711820 133.6046220   3.7091290 110.1480140 132.5150880
   2.8965800 109.7737030 132.1746760   4.2132930 109.3925220 132.8172070
   8.2116270 106.8122590 133.7533950   8.8145640 107.3842800 134.2282470
   7.4709260 107.3762030 133.5307850  11.3550870 107.2144150 129.0274230
  11.5501500 108.1127600 129.2941660  10.5680740 106.9831230 129.5207180
   4.6732420 124.9119290 143.7906540   5.5999730 124.6763560 143.8342500
   4.6582850 125.7391290 143.3092570  12.9077480 124.4544860 130.7880790
  13.0829670 123.7682600 130.1441710  12.2099050 124.9791910 130.3957460
   1.8596030 107.5764040 143.5548420   1.5780300 108.0797640 142.7909240
   2.2415730 106.7785790 143.1890550   8.4611490 106.9917620 144.1328890
   8.3476940 107.3112230 145.0280410   9.2781230 107.3930130 143.8366170
  11.2409980 124.1389150 143.6147580  12.0335300 123.6438380 143.4073540
  11.5343130 124.8179290 144.2223190   7.3669640 115.0110090 114.4963630
   7.2863690 114.0964700 114.2255340   6.9534060 115.5077160 113.7903340
   5.4987680 116.7889110 116.3772900   4.7229780 116.3089550 116.6671470
   6.1500610 116.1094760 116.2029060   9.5195110 121.1949300 115.1572030
   9.0576640 120.4236540 115.4859200  10.3320660 121.2215370 115.6624480
   5.7458420 123.4807310 114.7776020   5.1269860 123.9364810 114.2070460
   6.6010200 123.6358770 114.3765720   4.9396670 119.4646300 116.3843060
   4.8704950 118.5236240 116.2232190   5.7016530 119.5547710 116.9565630
   5.9701840 112.2716680 116.6111990   6.3466660 111.3988560 116.4985660
   5.8721350 112.6075380 115.7202430   9.7525960 109.7667120 113.5440330
  10.5735580 109.2763690 113.5865810   9.7860040 110.3564780 114.2972170
   1.9414580 113.6128680 116.4054610   2.4492800 114.1109650 117.0459630
   2.4727820 112.8363880 116.2293970  14.0425510 111.7833870 120.1083960
  13.3377680 112.1715580 119.5899070  14.3083430 112.4784160 120.7104890
   6.6121770 118.3646550 112.1707930   5.9939040 118.8296000 111.6070650
   7.1245020 119.0574030 112.5877440   9.9887440 111.7067500 116.3167870
   9.2843010 111.9952390 116.8970980  10.3499600 112.5167610 115.9567430
  11.6050220 121.3242630 118.5795350  10.9213740 121.9941740 118.5712020
  12.1444510 121.5223280 117.8140210  13.0574360 111.1522290 116.7077080
  12.1099270 111.1861270 116.8392510  13.3824350 111.9661240 117.0926440
   3.5893900 107.4519470 115.0033070   3.8968880 106.8966360 114.2868570
   2.6594600 107.5863930 114.8206060   9.1408960 123.1686760 117.2940530
   9.1536120 122.7649050 116.4262790   8.5884180 123.9434050 117.1901960
  10.4354380 119.8902980 112.3830700  10.3250710 118.9477310 112.5080120
  10.4322630 120.2518620 113.2693460   8.5394400 118.0716600 118.6223140
   8.9563190 117.8576710 117.7876600   9.2634220 118.3289390 119.1931760
   5.9774660 115.5168300 111.7393190   5.0503940 115.4505680 111.9681660
   6.1299480 116.4548430 111.6248430   5.9643740 111.7885300 108.7360350
   5.0247410 111.9499260 108.8212810   6.2827000 112.5070980 108.1896340
  12.4856500 116.4703820 118.7139380  11.6575130 116.5396910 118.2389510
  13.0806980 117.0558130 118.2455210  10.0071950 117.0788600 112.2428440
   9.3884370 116.7408150 111.5954740   9.9896400 116.4348360 112.9507630
   9.4498510 113.2573140 119.6594250   9.0369690 114.0826850 119.9134240
   8.7174460 112.6718180 119.4670610   2.0513000 119.7300600 116.6852130
   1.7541290 119.1246070 116.0059910   3.0012820 119.7677910 116.5741490
  10.1398610 123.3032470 120.3475230   9.6629170 124.1104660 120.1547840
   9.4560400 122.6510800 120.5001440   8.1836650 116.3175410 109.2501190
   8.6229930 115.4797840 109.1039010   8.8965070 116.9504810 109.3365330
   6.2932030 121.2571480 113.2182430   6.7327940 121.9995810 112.8037820
   6.2318920 121.4998050 114.1421390   1.7683000 122.2817310 124.1202450
   1.7398430 122.6860260 123.2530880   1.6047970 121.3527670 123.9574050
  11.7653790 107.5718220 107.5642230  11.4526450 107.6645050 108.4641300
  12.5266260 108.1499250 107.5139660  13.7197820 123.0644410 125.4166620
  14.1957540 123.5427300 126.0955700  14.3404980 122.9961900 124.6912120
  13.1231070 120.2557260 122.5766630  13.2494130 120.0169140 121.6583810
  13.1652450 119.4241800 123.0488710   6.9847810 123.9585260 121.1461440
   7.4992480 123.8693270 121.9483870   6.1416890 124.3044960 121.4389350
   8.9602210 124.2440600 110.5745440   8.8003350 123.9543540 111.4727270
   8.7948920 123.4680730 110.0390670   8.6628340 121.7528160 109.1343440
   7.9693500 121.7505450 108.4745720   9.4051200 121.3287480 108.7037610
   8.2278270 123.3790870 113.2091930   8.6835220 122.5980250 113.5230550
   8.5670790 124.0897690 113.7533110  12.9755080 112.3089720 123.5416370
  12.3599350 112.8169390 123.0131830  12.6551500 111.4088050 123.4842310
   5.0369400 111.1481610 121.0078560   4.5748770 111.3564630 121.8198500
   4.6347510 110.3340960 120.7049230  10.0373910 112.3690560 122.1375220
   9.1867500 112.0696310 122.4584290   9.8775700 112.6132570 121.2259040
   7.1323620 113.8692310 124.2374010   7.4577030 113.0356060 123.8976240
   7.9203950 114.3920830 124.3852340   3.8658410 107.9023790 110.2849070
   3.2412590 107.8983660 111.0102380   3.7788530 107.0354750 109.8885040
   2.7875490 108.8260420 117.2632840   3.0847820 109.7323250 117.1824860
   3.3361050 108.3379200 116.6492410   7.7711570 113.4110030 111.7315140
   7.1720460 114.1345830 111.5478760   8.3191180 113.3486810 110.9491590
   2.9813020 114.3032240 123.7984760   2.8856620 113.3626970 123.6485160
   3.8245000 114.5247310 123.4032830   6.3776440 112.0473570 113.7618420
   6.7706010 112.3645770 112.9487110   6.7393290 111.1685450 113.8762940
   4.6868610 110.7980880 125.0215280   3.9966930 110.6053080 125.6561370
   5.4300910 111.0815520 125.5539580   6.9631580 114.6379320 117.8569200
   6.2312700 115.1466130 118.2059300   6.5655920 113.8209300 117.5557980
   3.4008970 111.3133520 116.2621690   3.4045030 110.8723470 115.4126230
   4.2960090 111.6350850 116.3693510   3.4629120 112.3145600 109.2528450
   3.5841940 112.2732080 110.2014270   3.0777630 113.1769750 109.0975180
   7.4257490 110.0913000 117.2692140   7.4430230 110.5421650 118.1133990
   7.1773070 109.1918640 117.4825580   2.4750620 114.6246740 108.6511750
   1.9067520 114.1764990 108.0247660   3.1839620 114.9839520 108.1176900
  10.8528240 107.5045180 123.1078520  11.1774010 106.7734840 123.6336500
  10.8884750 107.1858820 122.2059510   3.7016940 115.3735300 118.0087100
   4.0687070 114.8993870 118.7548440   3.5122000 116.2476870 118.3495440
  10.7786080 117.6170290 116.7164550  11.4985200 118.1125580 116.3260660
  10.5767900 116.9388180 116.0718420   6.2396020 109.0108250 110.8593940
   5.4260630 108.5121420 110.7839250   6.0457970 109.8506500 110.4430290
   6.1604880 117.6879350 122.6033550   6.0942190 116.7675020 122.3491140
   5.5310020 117.7854790 123.3178190   8.9544410 113.3827900 109.1556100
   9.8424030 113.6945130 108.9807440   8.9249500 112.5100150 108.7636680
   4.9505000 119.5551590 109.8344270   5.2920700 120.2993820 109.3387590
   4.1217710 119.8682710 110.1969100   6.0921610 120.5099920 122.3537350
   6.1066150 119.5780880 122.1356260   5.3846710 120.5959680 122.9927120
  11.2258680 114.6939740 108.6235960  11.1422400 115.1253960 107.7732400
  11.9452870 115.1538090 109.0562780  12.3032820 117.1507260 121.7005930
  11.5781010 117.7436040 121.5035320  12.8308280 117.1430800 120.9019300
  12.2545930 121.5482000 111.3518090  11.6122090 120.8937620 111.6261810
  11.8676590 121.9537090 110.5758760   7.8332410 118.8767430 115.1989780
   8.1856230 118.2795560 114.5391150   6.9494740 118.5511660 115.3698030
   3.9195690 119.6365120 112.6060190   4.6066820 120.1834330 112.9867780
   3.1328110 120.1805850 112.6409800   3.2222900 116.6411150 112.2185550
   3.6785680 117.4516400 112.4445740   2.8711110 116.3234290 113.0504040
   5.5255510 122.1517490 119.4477850   6.1697730 122.3576870 120.1251270
   5.8884950 121.3905890 118.9948700   6.7987590 120.1549840 118.1655300
   7.4409820 119.4543000 118.2787470   7.3236940 120.9348280 117.9852190
  10.6443310 120.4398460 107.8894440  10.4180890 119.7228900 108.4819080
  10.2539510 120.1910900 107.0516190   8.5725210 120.9544740 121.3691360
   8.9081450 121.5411430 122.0469280   7.6525550 120.8237450 121.5989150
  10.2259560 118.3570400 109.5508600   9.9381260 118.8183090 110.3386480
  11.0211730 117.8968170 109.8192820   4.4013790 121.0036070 124.5379420
   4.0810660 120.2845310 125.0825110   3.7272150 121.6791140 124.6115480
   2.4427960 121.8496520 109.4812570   2.4338060 122.5826210 108.8657080
   1.5226320 121.6028100 109.5739530   7.6167390 111.2362230 119.9016220
   7.9848210 110.4157440 120.2295790   6.7565590 111.2964120 120.3171870
  10.9829420 110.1919170 110.7103780  10.3542580 110.2964840 109.9962010
  10.4881340 110.4115950 111.4997660   5.4287560 121.9124760 108.1437760
   5.5299540 121.7088750 107.2139740   4.5289300 121.6583040 108.3485540
   2.9513450 112.4705120 112.1261660   2.2429600 112.9391460 112.5675270
   3.2357930 111.8127130 112.7606850   4.5769380 113.8901820 120.1254190
   5.0754630 114.3647640 120.7906040   4.7192330 112.9665340 120.3324220
   6.9828880 109.1955780 113.5657450   6.8596660 109.2141910 112.6166960
   7.9313440 109.2434720 113.6855850   4.0705670 124.4311080 112.8385430
   4.3247170 124.3932470 111.9164800   3.1218150 124.3044410 112.8313680
  11.7836240 110.1069780 120.9682580  11.2809840 110.8475180 121.3076390
  12.5992900 110.4953780 120.6519370  10.0758250 115.3502960 114.4143940
   9.1348390 115.3653190 114.5891630  10.3902320 114.5638920 114.8604240
  12.0783830 122.5211810 116.0898200  12.2031250 123.3442980 116.5622010
  12.9449390 122.3102540 115.7422350   2.6603670 123.7873330 107.5840900
   3.4532280 124.0762160 107.1322690   2.1408020 123.3565500 106.9053380
   7.3924270 119.9068960 124.8976320   6.7862430 119.9300560 124.1572070
   7.0878380 119.1752000 125.4343570   8.8224640 123.6349250 123.5085730
   9.7746390 123.5507270 123.4585970   8.6752860 124.2990960 124.1819520
  11.7133840 123.0143460 109.0077640  11.4275350 122.6008600 108.1931820
  11.5153390 123.9431170 108.8878160   3.1781070 119.0076740 107.4483250
   3.0731710 118.3929090 108.1744630   3.0105290 118.4842630 106.6646260
   3.3295390 117.6933540 123.4272480   2.5641060 118.2618540 123.3427150
   3.5111350 117.4009750 122.5340710   6.4183800 118.0696770 108.0525240
   5.8693900 118.5166070 108.6967980   7.0403060 117.5646020 108.5762910
  10.4718740 119.4238870 123.9847500  11.2128210 119.7614630 123.4814960
   9.7091420 119.5930930 123.4317270   2.0858920 117.0287690 109.9490540
   2.5075340 116.8627560 110.7921930   2.2109760 116.2187920 109.4545680
   4.5986560 116.0525300 107.1967640   5.1192220 115.3374320 106.8308790
   5.2454960 116.6911170 107.4968150   9.1464400 117.4753700 122.5202710
   9.5605420 117.6298780 123.3693130   8.2115400 117.6008920 122.6828490
   9.6186570 114.8149860 124.5241860  10.2007340 114.0602180 124.4362340
   9.7948340 115.3457300 123.7473340   3.5020080 108.5319850 119.8686200
   3.0537380 108.5544110 119.0231750   2.8685280 108.1338870 120.4656500
   3.9079630 117.4274180 120.4898640   4.3267740 118.2706910 120.3174880
   2.9888260 117.5646220 120.2605420   6.2443530 115.1590360 121.8736480
   6.3639740 114.5631500 122.6131320   7.1037530 115.1960050 121.4537780
   8.5831430 115.7127550 120.4498990   8.0566650 116.2370170 119.8464130
   8.9262770 116.3454940 121.0808720   3.0112300 111.7011710 123.1312300
   3.6011990 111.3927560 123.8190120   2.1932540 111.2291460 123.2872200
   7.8305730 111.3177520 123.3645320   7.1421250 110.6559060 123.2995310
   8.5511750 110.8715790 123.8093780   8.4606130 107.9129150 109.4235580
   8.7408420 107.0697050 109.7795000   7.6871860 108.1452260 109.9374330
   4.6149260 124.9678400 121.8643020   4.5407960 125.8713540 122.1715390
   3.7128100 124.6490300 121.8365090   2.9985550 109.1456160 107.8682780
   2.6507550 108.4680150 107.2885230   3.1998320 108.6845670 108.6826170
   5.1634590 124.1336910 109.4869380   6.0585380 124.4721880 109.5088140
   5.1952220 123.4116320 108.8593660  12.1428940 122.6640580 122.1935580
  11.5430930 122.7233140 121.4499500  12.2722840 121.7245560 122.3232430
  13.3830390 120.4058400 107.5305290  12.5523350 120.4735050 108.0012520
  13.5602220 121.2962520 107.2272150  12.8386850 117.1505880 110.0339490
  13.6005760 117.7202530 110.1399180  12.8541220 116.5833080 110.8047800
  13.8446820 118.0055980 114.8781420  14.2155650 117.2223300 114.4717390
  14.4848750 118.6945080 114.6998720  10.8280580 119.3892560 120.2911740
  10.0140420 119.8189720 120.5537530  11.2354780 120.0010970 119.6780790
  12.8906020 117.4440250 107.1912010  13.1654860 118.3519130 107.0631230
  12.7016760 117.3802780 108.1274000   9.2881630 110.4685100 108.4865640
   9.7066510 110.2816080 107.6462300   8.9817690 109.6164150 108.7968570
  12.7871360 115.3809240 112.1841440  12.4114960 114.6137170 111.7522730
  12.0574480 115.7631940 112.6716370  12.1770980 114.5280760 121.8180960
  11.9457070 114.2993510 120.9178910  12.4375530 115.4480310 121.7725850
  10.6159050 109.7537190 124.5960660  11.4929230 109.7620590 124.9794660
  10.6279890 109.0168030 123.9853010  12.0622320 113.6066730 115.4848680
  12.5859800 113.1129380 114.8538850  12.6481740 113.7417090 116.2296250
  12.2412040 113.6906600 119.0068230  11.2914750 113.6570140 119.1213220
  12.4225050 114.6006710 118.7718000  11.5522290 112.8640080 111.4241090
  12.0481410 112.6310950 112.2089970  11.3538360 112.0251920 111.0078730
  12.9809450 111.5001030 113.9578770  12.8708730 111.3457070 114.8961040
  13.7417040 110.9721970 113.7154180  11.3275170 107.4395160 120.4161770
  11.9647390 108.0529300 120.7820960  11.4750060 107.4755820 119.4711000
  13.8699720 109.3308950 107.1984910  14.7949030 109.1990130 106.9903200
  13.8475510 109.4101770 108.1521360  10.8856630 124.1411160 113.8180010
  11.4815700 123.8195730 113.1414430  11.1434780 123.6682980 114.6093280
   2.4925230 122.1288660 119.5680360   2.2516590 122.3963220 118.6810880
   3.4327870 122.2994390 119.6231220   4.6979650 108.5921350 123.3236870
   4.6368540 109.1843180 124.0732280   5.6380030 108.4847310 123.1787130
   7.3354210 108.2491410 122.9629160   7.9494620 108.5670700 122.3010240
   7.8803770 107.7640000 123.5825020  13.7529390 124.1483040 120.3691000
  13.2587670 124.5451910 119.6518130  13.1442680 123.5232250 120.7628280
   8.0762250 106.8123550 119.2898450   7.2022090 107.1458660 119.0871380
   7.9673000 106.3396730 120.1150320   8.9834230 109.0194420 120.6740170
   8.6547590 108.2046180 120.2941900   9.9316530 108.9764230 120.5505860
  11.4368840 124.7906460 117.6477740  10.9771810 125.5422270 117.2735760
  10.8081300 124.0712930 117.5892540   1.8664560 123.0994700 116.8225870
   2.3829580 122.4882060 116.2974130   2.5161940 123.6023480 117.3136880
   4.6060060 123.9903190 117.6494850   4.8937870 123.7357490 116.7727860
   5.1183280 123.4380550 118.2400420   5.8237070 107.7293390 118.2291360
   5.0408860 108.2038890 118.5088120   5.5300000 106.8248220 118.1204540
  10.3758140 108.4316490 116.2740450  10.8166230 108.3761590 115.4262050
  10.1065730 109.3474500 116.3450630  12.2396710 108.0631730 114.2849270
  12.1785110 107.1192950 114.1380290  13.0188740 108.1711820 114.8302730
   3.7091290 110.1480140 113.7407390   2.8965800 109.7737030 113.4003270
   4.2132930 109.3925220 114.0428580   8.2116270 106.8122590 114.9790460
   8.8145640 107.3842800 115.4538980   7.4709260 107.3762030 114.7564360
  11.3550870 107.2144150 110.2530740  11.5501500 108.1127600 110.5198170
  10.5680740 106.9831230 110.7463690   4.6732420 124.9119290 125.0163050
   5.5999730 124.6763560 125.0599010   4.6582850 125.7391290 124.5349080
  12.9077480 124.4544860 112.0137300  13.0829670 123.7682600 111.3698220
  12.2099050 124.9791910 111.6213970   1.8596030 107.5764040 124.7804930
   1.5780300 108.0797640 124.0165750   2.2415730 106.7785790 124.4147060
   8.4611490 106.9917620 125.3585400   8.3476940 107.3112230 126.2536920
   9.2781230 107.3930130 125.0622680  11.2409980 124.1389150 124.8404090
  12.0335300 123.6438380 124.6330050  11.5343130 124.8179290 125.4479700
   7.3669640 115.0110090  95.7220140   7.2863690 114.0964700  95.4511850
   6.9534060 115.5077160  95.0159850   5.4987680 116.7889110  97.6029410
   4.7229780 116.3089550  97.8927980   6.1500610 116.1094760  97.4285570
   9.5195110 121.1949300  96.3828540   9.0576640 120.4236540  96.7115710
  10.3320660 121.2215370  96.8880990   5.7458420 123.4807310  96.0032530
   5.1269860 123.9364810  95.4326970   6.6010200 123.6358770  95.6022230
   4.9396670 119.4646300  97.6099570   4.8704950 118.5236240  97.4488700
   5.7016530 119.5547710  98.1822140   5.9701840 112.2716680  97.8368500
   6.3466660 111.3988560  97.7242170   5.8721350 112.6075380  96.9458940
   9.7525960 109.7667120  94.7696840  10.5735580 109.2763690  94.8122320
   9.7860040 110.3564780  95.5228680   1.9414580 113.6128680  97.6311120
   2.4492800 114.1109650  98.2716140   2.4727820 112.8363880  97.4550480
  14.0425510 111.7833870 101.3340470  13.3377680 112.1715580 100.8155580
  14.3083430 112.4784160 101.9361400   6.6121770 118.3646550  93.3964440
   5.9939040 118.8296000  92.8327160   7.1245020 119.0574030  93.8133950
   9.9887440 111.7067500  97.5424380   9.2843010 111.9952390  98.1227490
  10.3499600 112.5167610  97.1823940  11.6050220 121.3242630  99.8051860
  10.9213740 121.9941740  99.7968530  12.1444510 121.5223280  99.0396720
  13.0574360 111.1522290  97.9333590  12.1099270 111.1861270  98.0649020
  13.3824350 111.9661240  98.3182950   3.5893900 107.4519470  96.2289580
   3.8968880 106.8966360  95.5125080   2.6594600 107.5863930  96.0462570
   9.1408960 123.1686760  98.5197040   9.1536120 122.7649050  97.6519300
   8.5884180 123.9434050  98.4158470  10.4354380 119.8902980  93.6087210
  10.3250710 118.9477310  93.7336630  10.4322630 120.2518620  94.4949970
   8.5394400 118.0716600  99.8479650   8.9563190 117.8576710  99.0133110
   9.2634220 118.3289390 100.4188270   5.9774660 115.5168300  92.9649700
   5.0503940 115.4505680  93.1938170   6.1299480 116.4548430  92.8504940
   5.9643740 111.7885300  89.9616860   5.0247410 111.9499260  90.0469320
   6.2827000 112.5070980  89.4152850  12.4856500 116.4703820  99.9395890
  11.6575130 116.5396910  99.4646020  13.0806980 117.0558130  99.4711720
  10.0071950 117.0788600  93.4684950   9.3884370 116.7408150  92.8211250
   9.9896400 116.4348360  94.1764140   9.4498510 113.2573140 100.8850760
   9.0369690 114.0826850 101.1390750   8.7174460 112.6718180 100.6927120
   2.0513000 119.7300600  97.9108640   1.7541290 119.1246070  97.2316420
   3.0012820 119.7677910  97.7998000  10.1398610 123.3032470 101.5731740
   9.6629170 124.1104660 101.3804350   9.4560400 122.6510800 101.7257950
   8.1836650 116.3175410  90.4757700   8.6229930 115.4797840  90.3295520
   8.8965070 116.9504810  90.5621840   6.2932030 121.2571480  94.4438940
   6.7327940 121.9995810  94.0294330   6.2318920 121.4998050  95.3677900
   1.7683000 122.2817310 105.3458960   1.7398430 122.6860260 104.4787390
   1.6047970 121.3527670 105.1830560  11.7653790 107.5718220  88.7898740
  11.4526450 107.6645050  89.6897810  12.5266260 108.1499250  88.7396170
  13.7197820 123.0644410 106.6423130  14.1957540 123.5427300 107.3212210
  14.3404980 122.9961900 105.9168630  13.1231070 120.2557260 103.8023140
  13.2494130 120.0169140 102.8840320  13.1652450 119.4241800 104.2745220
   6.9847810 123.9585260 102.3717950   7.4992480 123.8693270 103.1740380
   6.1416890 124.3044960 102.6645860   8.9602210 124.2440600  91.8001950
   8.8003350 123.9543540  92.6983780   8.7948920 123.4680730  91.2647180
   8.6628340 121.7528160  90.3599950   7.9693500 121.7505450  89.7002230
   9.4051200 121.3287480  89.9294120   8.2278270 123.3790870  94.4348440
   8.6835220 122.5980250  94.7487060   8.5670790 124.0897690  94.9789620
  12.9755080 112.3089720 104.7672880  12.3599350 112.8169390 104.2388340
  12.6551500 111.4088050 104.7098820   5.0369400 111.1481610 102.2335070
   4.5748770 111.3564630 103.0455010   4.6347510 110.3340960 101.9305740
  10.0373910 112.3690560 103.3631730   9.1867500 112.0696310 103.6840800
   9.8775700 112.6132570 102.4515550   7.1323620 113.8692310 105.4630520
   7.4577030 113.0356060 105.1232750   7.9203950 114.3920830 105.6108850
   3.8658410 107.9023790  91.5105580   3.2412590 107.8983660  92.2358890
   3.7788530 107.0354750  91.1141550   2.7875490 108.8260420  98.4889350
   3.0847820 109.7323250  98.4081370   3.3361050 108.3379200  97.8748920
   7.7711570 113.4110030  92.9571650   7.1720460 114.1345830  92.7735270
   8.3191180 113.3486810  92.1748100   2.9813020 114.3032240 105.0241270
   2.8856620 113.3626970 104.8741670   3.8245000 114.5247310 104.6289340
   6.3776440 112.0473570  94.9874930   6.7706010 112.3645770  94.1743620
   6.7393290 111.1685450  95.1019450   4.6868610 110.7980880 106.2471790
   3.9966930 110.6053080 106.8817880   5.4300910 111.0815520 106.7796090
   6.9631580 114.6379320  99.0825710   6.2312700 115.1466130  99.4315810
   6.5655920 113.8209300  98.7814490   3.4008970 111.3133520  97.4878200
   3.4045030 110.8723470  96.6382740   4.2960090 111.6350850  97.5950020
   3.4629120 112.3145600  90.4784960   3.5841940 112.2732080  91.4270780
   3.0777630 113.1769750  90.3231690   7.4257490 110.0913000  98.4948650
   7.4430230 110.5421650  99.3390500   7.1773070 109.1918640  98.7082090
   2.4750620 114.6246740  89.8768260   1.9067520 114.1764990  89.2504170
   3.1839620 114.9839520  89.3433410  10.8528240 107.5045180 104.3335030
  11.1774010 106.7734840 104.8593010  10.8884750 107.1858820 103.4316020
   3.7016940 115.3735300  99.2343610   4.0687070 114.8993870  99.9804950
   3.5122000 116.2476870  99.5751950  10.7786080 117.6170290  97.9421060
  11.4985200 118.1125580  97.5517170  10.5767900 116.9388180  97.2974930
   6.2396020 109.0108250  92.0850450   5.4260630 108.5121420  92.0095760
   6.0457970 109.8506500  91.6686800   6.1604880 117.6879350 103.8290060
   6.0942190 116.7675020 103.5747650   5.5310020 117.7854790 104.5434700
   8.9544410 113.3827900  90.3812610   9.8424030 113.6945130  90.2063950
   8.9249500 112.5100150  89.9893190   4.9505000 119.5551590  91.0600780
   5.2920700 120.2993820  90.5644100   4.1217710 119.8682710  91.4225610
   6.0921610 120.5099920 103.5793860   6.1066150 119.5780880 103.3612770
   5.3846710 120.5959680 104.2183630  11.2258680 114.6939740  89.8492470
  11.1422400 115.1253960  88.9988910  11.9452870 115.1538090  90.2819290
  12.3032820 117.1507260 102.9262440  11.5781010 117.7436040 102.7291830
  12.8308280 117.1430800 102.1275810  12.2545930 121.5482000  92.5774600
  11.6122090 120.8937620  92.8518320  11.8676590 121.9537090  91.8015270
   7.8332410 118.8767430  96.4246290   8.1856230 118.2795560  95.7647660
   6.9494740 118.5511660  96.5954540   3.9195690 119.6365120  93.8316700
   4.6066820 120.1834330  94.2124290   3.1328110 120.1805850  93.8666310
   3.2222900 116.6411150  93.4442060   3.6785680 117.4516400  93.6702250
   2.8711110 116.3234290  94.2760550   5.5255510 122.1517490 100.6734360
   6.1697730 122.3576870 101.3507780   5.8884950 121.3905890 100.2205210
   6.7987590 120.1549840  99.3911810   7.4409820 119.4543000  99.5043980
   7.3236940 120.9348280  99.2108700  10.6443310 120.4398460  89.1150950
  10.4180890 119.7228900  89.7075590  10.2539510 120.1910900  88.2772700
   8.5725210 120.9544740 102.5947870   8.9081450 121.5411430 103.2725790
   7.6525550 120.8237450 102.8245660  10.2259560 118.3570400  90.7765110
   9.9381260 118.8183090  91.5642990  11.0211730 117.8968170  91.0449330
   4.4013790 121.0036070 105.7635930   4.0810660 120.2845310 106.3081620
   3.7272150 121.6791140 105.8371990   2.4427960 121.8496520  90.7069080
   2.4338060 122.5826210  90.0913590   1.5226320 121.6028100  90.7996040
   7.6167390 111.2362230 101.1272730   7.9848210 110.4157440 101.4552300
   6.7565590 111.2964120 101.5428380  10.9829420 110.1919170  91.9360290
  10.3542580 110.2964840  91.2218520  10.4881340 110.4115950  92.7254170
   5.4287560 121.9124760  89.3694270   5.5299540 121.7088750  88.4396250
   4.5289300 121.6583040  89.5742050   2.9513450 112.4705120  93.3518170
   2.2429600 112.9391460  93.7931780   3.2357930 111.8127130  93.9863360
   4.5769380 113.8901820 101.3510700   5.0754630 114.3647640 102.0162550
   4.7192330 112.9665340 101.5580730   6.9828880 109.1955780  94.7913960
   6.8596660 109.2141910  93.8423470   7.9313440 109.2434720  94.9112360
   4.0705670 124.4311080  94.0641940   4.3247170 124.3932470  93.1421310
   3.1218150 124.3044410  94.0570190  11.7836240 110.1069780 102.1939090
  11.2809840 110.8475180 102.5332900  12.5992900 110.4953780 101.8775880
  10.0758250 115.3502960  95.6400450   9.1348390 115.3653190  95.8148140
  10.3902320 114.5638920  96.0860750  12.0783830 122.5211810  97.3154710
  12.2031250 123.3442980  97.7878520  12.9449390 122.3102540  96.9678860
   2.6603670 123.7873330  88.8097410   3.4532280 124.0762160  88.3579200
   2.1408020 123.3565500  88.1309890   7.3924270 119.9068960 106.1232830
   6.7862430 119.9300560 105.3828580   7.0878380 119.1752000 106.6600080
   8.8224640 123.6349250 104.7342240   9.7746390 123.5507270 104.6842480
   8.6752860 124.2990960 105.4076030  11.7133840 123.0143460  90.2334150
  11.4275350 122.6008600  89.4188330  11.5153390 123.9431170  90.1134670
   3.1781070 119.0076740  88.6739760   3.0731710 118.3929090  89.4001140
   3.0105290 118.4842630  87.8902770   3.3295390 117.6933540 104.6528990
   2.5641060 118.2618540 104.5683660   3.5111350 117.4009750 103.7597220
   6.4183800 118.0696770  89.2781750   5.8693900 118.5166070  89.9224490
   7.0403060 117.5646020  89.8019420  10.4718740 119.4238870 105.2104010
  11.2128210 119.7614630 104.7071470   9.7091420 119.5930930 104.6573780
   2.0858920 117.0287690  91.1747050   2.5075340 116.8627560  92.0178440
   2.2109760 116.2187920  90.6802190   4.5986560 116.0525300  88.4224150
   5.1192220 115.3374320  88.0565300   5.2454960 116.6911170  88.7224660
   9.1464400 117.4753700 103.7459220   9.5605420 117.6298780 104.5949640
   8.2115400 117.6008920 103.9085000   9.6186570 114.8149860 105.7498370
  10.2007340 114.0602180 105.6618850   9.7948340 115.3457300 104.9729850
   3.5020080 108.5319850 101.0942710   3.0537380 108.5544110 100.2488260
   2.8685280 108.1338870 101.6913010   3.9079630 117.4274180 101.7155150
   4.3267740 118.2706910 101.5431390   2.9888260 117.5646220 101.4861930
   6.2443530 115.1590360 103.0992990   6.3639740 114.5631500 103.8387830
   7.1037530 115.1960050 102.6794290   8.5831430 115.7127550 101.6755500
   8.0566650 116.2370170 101.0720640   8.9262770 116.3454940 102.3065230
   3.0112300 111.7011710 104.3568810   3.6011990 111.3927560 105.0446630
   2.1932540 111.2291460 104.5128710   7.8305730 111.3177520 104.5901830
   7.1421250 110.6559060 104.5251820   8.5511750 110.8715790 105.0350290
   8.4606130 107.9129150  90.6492090   8.7408420 107.0697050  91.0051510
   7.6871860 108.1452260  91.1630840   4.6149260 124.9678400 103.0899530
   4.5407960 125.8713540 103.3971900   3.7128100 124.6490300 103.0621600
   2.9985550 109.1456160  89.0939290   2.6507550 108.4680150  88.5141740
   3.1998320 108.6845670  89.9082680   5.1634590 124.1336910  90.7125890
   6.0585380 124.4721880  90.7344650   5.1952220 123.4116320  90.0850170
  12.1428940 122.6640580 103.4192090  11.5430930 122.7233140 102.6756010
  12.2722840 121.7245560 103.5488940  12.8386850 117.1505880  91.2596000
  13.6005760 117.7202530  91.3655690  12.8541220 116.5833080  92.0304310
  13.8446820 118.0055980  96.1037930  14.2155650 117.2223300  95.6973900
  14.4848750 118.6945080  95.9255230  10.8280580 119.3892560 101.5168250
  10.0140420 119.8189720 101.7794040  11.2354780 120.0010970 100.9037300
  12.8906020 117.4440250  88.4168520  13.1654860 118.3519130  88.2887740
  12.7016760 117.3802780  89.3530510   9.2881630 110.4685100  89.7122150
   9.7066510 110.2816080  88.8718810   8.9817690 109.6164150  90.0225080
  12.7871360 115.3809240  93.4097950  12.4114960 114.6137170  92.9779240
  12.0574480 115.7631940  93.8972880  12.1770980 114.5280760 103.0437470
  11.9457070 114.2993510 102.1435420  12.4375530 115.4480310 102.9982360
  10.6159050 109.7537190 105.8217170  11.4929230 109.7620590 106.2051170
  10.6279890 109.0168030 105.2109520  12.0622320 113.6066730  96.7105190
  12.5859800 113.1129380  96.0795360  12.6481740 113.7417090  97.4552760
  12.2412040 113.6906600 100.2324740  11.2914750 113.6570140 100.3469730
  12.4225050 114.6006710  99.9974510  11.5522290 112.8640080  92.6497600
  12.0481410 112.6310950  93.4346480  11.3538360 112.0251920  92.2335240
  12.9809450 111.5001030  95.1835280  12.8708730 111.3457070  96.1217550
  13.7417040 110.9721970  94.9410690  11.3275170 107.4395160 101.6418280
  11.9647390 108.0529300 102.0077470  11.4750060 107.4755820 100.6967510
  13.8699720 109.3308950  88.4241420  14.7949030 109.1990130  88.2159710
  13.8475510 109.4101770  89.3777870  13.9438210 110.1019610  91.0498130
  13.1489710 110.0364730  91.5791040  14.1481490 111.0370250  91.0383480
  10.8856630 124.1411160  95.0436520  11.4815700 123.8195730  94.3670940
  11.1434780 123.6682980  95.8349790   2.4925230 122.1288660 100.7936870
   2.2516590 122.3963220  99.9067390   3.4327870 122.2994390 100.8487730
   4.6979650 108.5921350 104.5493380   4.6368540 109.1843180 105.2988790
   5.6380030 108.4847310 104.4043640   7.3354210 108.2491410 104.1885670
   7.9494620 108.5670700 103.5266750   7.8803770 107.7640000 104.8081530
  13.7529390 124.1483040 101.5947510  13.2587670 124.5451910 100.8774640
  13.1442680 123.5232250 101.9884790   8.0762250 106.8123550 100.5154960
   7.2022090 107.1458660 100.3127890   7.9673000 106.3396730 101.3406830
   8.9834230 109.0194420 101.8996680   8.6547590 108.2046180 101.5198410
   9.9316530 108.9764230 101.7762370  11.4368840 124.7906460  98.8734250
  10.9771810 125.5422270  98.4992270  10.8081300 124.0712930  98.8149050
   1.8664560 123.0994700  98.0482380   2.3829580 122.4882060  97.5230640
   2.5161940 123.6023480  98.5393390   4.6060060 123.9903190  98.8751360
   4.8937870 123.7357490  97.9984370   5.1183280 123.4380550  99.4656930
   5.8237070 107.7293390  99.4547870   5.0408860 108.2038890  99.7344630
   5.5300000 106.8248220  99.3461050  10.3758140 108.4316490  97.4996960
  10.8166230 108.3761590  96.6518560  10.1065730 109.3474500  97.5707140
  12.2396710 108.0631730  95.5105780  12.1785110 107.1192950  95.3636800
  13.0188740 108.1711820  96.0559240   3.7091290 110.1480140  94.9663900
   2.8965800 109.7737030  94.6259780   4.2132930 109.3925220  95.2685090
   8.2116270 106.8122590  96.2046970   8.8145640 107.3842800  96.6795490
   7.4709260 107.3762030  95.9820870  11.3550870 107.2144150  91.4787250
  11.5501500 108.1127600  91.7454680  10.5680740 106.9831230  91.9720200
   4.6732420 124.9119290 106.2419560   5.5999730 124.6763560 106.2855520
   4.6582850 125.7391290 105.7605590  12.9077480 124.4544860  93.2393810
  13.0829670 123.7682600  92.5954730  12.2099050 124.9791910  92.8470480
   1.8596030 107.5764040 106.0061440   1.5780300 108.0797640 105.2422260
   2.2415730 106.7785790 105.6403570   8.4611490 106.9917620 106.5841910
   8.3476940 107.3112230 107.4793430   9.2781230 107.3930130 106.2879190
  11.2409980 124.1389150 106.0660600  12.0335300 123.6438380 105.8586560
  11.5343130 124.8179290 106.6736210   7.3669640 115.0110090  76.9476650
   7.2863690 114.0964700  76.6768360   6.9534060 115.5077160  76.2416360
   5.4987680 116.7889110  78.8285920   4.7229780 116.3089550  79.1184490
   6.1500610 116.1094760  78.6542080   9.5195110 121.1949300  77.6085050
   9.0576640 120.4236540  77.9372220  10.3320660 121.2215370  78.1137500
   5.7458420 123.4807310  77.2289040   5.1269860 123.9364810  76.6583480
   6.6010200 123.6358770  76.8278740   4.9396670 119.4646300  78.8356080
   4.8704950 118.5236240  78.6745210   5.7016530 119.5547710  79.4078650
   5.9701840 112.2716680  79.0625010   6.3466660 111.3988560  78.9498680
   5.8721350 112.6075380  78.1715450   9.7525960 109.7667120  75.9953350
  10.5735580 109.2763690  76.0378830   9.7860040 110.3564780  76.7485190
   1.9414580 113.6128680  78.8567630   2.4492800 114.1109650  79.4972650
   2.4727820 112.8363880  78.6806990  14.0425510 111.7833870  82.5596980
  13.3377680 112.1715580  82.0412090  14.3083430 112.4784160  83.1617910
   6.6121770 118.3646550  74.6220950   5.9939040 118.8296000  74.0583670
   7.1245020 119.0574030  75.0390460   9.9887440 111.7067500  78.7680890
   9.2843010 111.9952390  79.3484000  10.3499600 112.5167610  78.4080450
  11.6050220 121.3242630  81.0308370  10.9213740 121.9941740  81.0225040
  12.1444510 121.5223280  80.2653230  13.0574360 111.1522290  79.1590100
  12.1099270 111.1861270  79.2905530  13.3824350 111.9661240  79.5439460
   3.5893900 107.4519470  77.4546090   3.8968880 106.8966360  76.7381590
   2.6594600 107.5863930  77.2719080   9.1408960 123.1686760  79.7453550
   9.1536120 122.7649050  78.8775810   8.5884180 123.9434050  79.6414980
  10.4354380 119.8902980  74.8343720  10.3250710 118.9477310  74.9593140
  10.4322630 120.2518620  75.7206480   8.5394400 118.0716600  81.0736160
   8.9563190 117.8576710  80.2389620   9.2634220 118.3289390  81.6444780
   5.9774660 115.5168300  74.1906210   5.0503940 115.4505680  74.4194680
   6.1299480 116.4548430  74.0761450   5.9643740 111.7885300  71.1873370
   5.0247410 111.9499260  71.2725830   6.2827000 112.5070980  70.6409360
  12.4856500 116.4703820  81.1652400  11.6575130 116.5396910  80.6902530
  13.0806980 117.0558130  80.6968230  10.0071950 117.0788600  74.6941460
   9.3884370 116.7408150  74.0467760   9.9896400 116.4348360  75.4020650
   9.4498510 113.2573140  82.1107270   9.0369690 114.0826850  82.3647260
   8.7174460 112.6718180  81.9183630   2.0513000 119.7300600  79.1365150
   1.7541290 119.1246070  78.4572930   3.0012820 119.7677910  79.0254510
  10.1398610 123.3032470  82.7988250   9.6629170 124.1104660  82.6060860
   9.4560400 122.6510800  82.9514460   8.1836650 116.3175410  71.7014210
   8.6229930 115.4797840  71.5552030   8.8965070 116.9504810  71.7878350
   6.2932030 121.2571480  75.6695450   6.7327940 121.9995810  75.2550840
   6.2318920 121.4998050  76.5934410   1.7683000 122.2817310  86.5715470
   1.7398430 122.6860260  85.7043900   1.6047970 121.3527670  86.4087070
  11.7653790 107.5718220  70.0155250  11.4526450 107.6645050  70.9154320
  12.5266260 108.1499250  69.9652680  13.7197820 123.0644410  87.8679640
  14.1957540 123.5427300  88.5468720  14.3404980 122.9961900  87.1425140
  13.1231070 120.2557260  85.0279650  13.2494130 120.0169140  84.1096830
  13.1652450 119.4241800  85.5001730   6.9847810 123.9585260  83.5974460
   7.4992480 123.8693270  84.3996890   6.1416890 124.3044960  83.8902370
   8.9602210 124.2440600  73.0258460   8.8003350 123.9543540  73.9240290
   8.7948920 123.4680730  72.4903690   8.6628340 121.7528160  71.5856460
   7.9693500 121.7505450  70.9258740   9.4051200 121.3287480  71.1550630
   8.2278270 123.3790870  75.6604950   8.6835220 122.5980250  75.9743570
   8.5670790 124.0897690  76.2046130  12.9755080 112.3089720  85.9929390
  12.3599350 112.8169390  85.4644850  12.6551500 111.4088050  85.9355330
   5.0369400 111.1481610  83.4591580   4.5748770 111.3564630  84.2711520
   4.6347510 110.3340960  83.1562250  10.0373910 112.3690560  84.5888240
   9.1867500 112.0696310  84.9097310   9.8775700 112.6132570  83.6772060
   7.1323620 113.8692310  86.6887030   7.4577030 113.0356060  86.3489260
   7.9203950 114.3920830  86.8365360   3.8658410 107.9023790  72.7362090
   3.2412590 107.8983660  73.4615400   3.7788530 107.0354750  72.3398060
   2.7875490 108.8260420  79.7145860   3.0847820 109.7323250  79.6337880
   3.3361050 108.3379200  79.1005430   7.7711570 113.4110030  74.1828160
   7.1720460 114.1345830  73.9991780   8.3191180 113.3486810  73.4004610
   2.9813020 114.3032240  86.2497780   2.8856620 113.3626970  86.0998180
   3.8245000 114.5247310  85.8545850   6.3776440 112.0473570  76.2131440
   6.7706010 112.3645770  75.4000130   6.7393290 111.1685450  76.3275960
   4.6868610 110.7980880  87.4728300   3.9966930 110.6053080  88.1074390
   5.4300910 111.0815520  88.0052600   6.9631580 114.6379320  80.3082220
   6.2312700 115.1466130  80.6572320   6.5655920 113.8209300  80.0071000
   3.4008970 111.3133520  78.7134710   3.4045030 110.8723470  77.8639250
   4.2960090 111.6350850  78.8206530   3.4629120 112.3145600  71.7041470
   3.5841940 112.2732080  72.6527290   3.0777630 113.1769750  71.5488200
   7.4257490 110.0913000  79.7205160   7.4430230 110.5421650  80.5647010
   7.1773070 109.1918640  79.9338600   2.4750620 114.6246740  71.1024770
   1.9067520 114.1764990  70.4760680   3.1839620 114.9839520  70.5689920
  10.8528240 107.5045180  85.5591540  11.1774010 106.7734840  86.0849520
  10.8884750 107.1858820  84.6572530   3.7016940 115.3735300  80.4600120
   4.0687070 114.8993870  81.2061460   3.5122000 116.2476870  80.8008460
  10.7786080 117.6170290  79.1677570  11.4985200 118.1125580  78.7773680
  10.5767900 116.9388180  78.5231440   6.2396020 109.0108250  73.3106960
   5.4260630 108.5121420  73.2352270   6.0457970 109.8506500  72.8943310
   6.1604880 117.6879350  85.0546570   6.0942190 116.7675020  84.8004160
   5.5310020 117.7854790  85.7691210   8.9544410 113.3827900  71.6069120
   9.8424030 113.6945130  71.4320460   8.9249500 112.5100150  71.2149700
   4.9505000 119.5551590  72.2857290   5.2920700 120.2993820  71.7900610
   4.1217710 119.8682710  72.6482120   6.0921610 120.5099920  84.8050370
   6.1066150 119.5780880  84.5869280   5.3846710 120.5959680  85.4440140
  11.2258680 114.6939740  71.0748980  11.1422400 115.1253960  70.2245420
  11.9452870 115.1538090  71.5075800  12.3032820 117.1507260  84.1518950
  11.5781010 117.7436040  83.9548340  12.8308280 117.1430800  83.3532320
  12.2545930 121.5482000  73.8031110  11.6122090 120.8937620  74.0774830
  11.8676590 121.9537090  73.0271780   7.8332410 118.8767430  77.6502800
   8.1856230 118.2795560  76.9904170   6.9494740 118.5511660  77.8211050
   3.9195690 119.6365120  75.0573210   4.6066820 120.1834330  75.4380800
   3.1328110 120.1805850  75.0922820   3.2222900 116.6411150  74.6698570
   3.6785680 117.4516400  74.8958760   2.8711110 116.3234290  75.5017060
   5.5255510 122.1517490  81.8990870   6.1697730 122.3576870  82.5764290
   5.8884950 121.3905890  81.4461720   6.7987590 120.1549840  80.6168320
   7.4409820 119.4543000  80.7300490   7.3236940 120.9348280  80.4365210
  10.6443310 120.4398460  70.3407460  10.4180890 119.7228900  70.9332100
  10.2539510 120.1910900  69.5029210   8.5725210 120.9544740  83.8204380
   8.9081450 121.5411430  84.4982300   7.6525550 120.8237450  84.0502170
  10.2259560 118.3570400  72.0021620   9.9381260 118.8183090  72.7899500
  11.0211730 117.8968170  72.2705840   4.4013790 121.0036070  86.9892440
   4.0810660 120.2845310  87.5338130   3.7272150 121.6791140  87.0628500
   2.4427960 121.8496520  71.9325590   2.4338060 122.5826210  71.3170100
   1.5226320 121.6028100  72.0252550   7.6167390 111.2362230  82.3529240
   7.9848210 110.4157440  82.6808810   6.7565590 111.2964120  82.7684890
  10.9829420 110.1919170  73.1616800  10.3542580 110.2964840  72.4475030
  10.4881340 110.4115950  73.9510680   5.4287560 121.9124760  70.5950780
   5.5299540 121.7088750  69.6652760   4.5289300 121.6583040  70.7998560
   2.9513450 112.4705120  74.5774680   2.2429600 112.9391460  75.0188290
   3.2357930 111.8127130  75.2119870   4.5769380 113.8901820  82.5767210
   5.0754630 114.3647640  83.2419060   4.7192330 112.9665340  82.7837240
   6.9828880 109.1955780  76.0170470   6.8596660 109.2141910  75.0679980
   7.9313440 109.2434720  76.1368870   4.0705670 124.4311080  75.2898450
   4.3247170 124.3932470  74.3677820   3.1218150 124.3044410  75.2826700
  11.7836240 110.1069780  83.4195600  11.2809840 110.8475180  83.7589410
  12.5992900 110.4953780  83.1032390  10.0758250 115.3502960  76.8656960
   9.1348390 115.3653190  77.0404650  10.3902320 114.5638920  77.3117260
  12.0783830 122.5211810  78.5411220  12.2031250 123.3442980  79.0135030
  12.9449390 122.3102540  78.1935370   2.6603670 123.7873330  70.0353920
   3.4532280 124.0762160  69.5835710   2.1408020 123.3565500  69.3566400
   7.3924270 119.9068960  87.3489340   6.7862430 119.9300560  86.6085090
   7.0878380 119.1752000  87.8856590   8.8224640 123.6349250  85.9598750
   9.7746390 123.5507270  85.9098990   8.6752860 124.2990960  86.6332540
  11.7133840 123.0143460  71.4590660  11.4275350 122.6008600  70.6444840
  11.5153390 123.9431170  71.3391180   3.1781070 119.0076740  69.8996270
   3.0731710 118.3929090  70.6257650   3.0105290 118.4842630  69.1159280
   3.3295390 117.6933540  85.8785500   2.5641060 118.2618540  85.7940170
   3.5111350 117.4009750  84.9853730   6.4183800 118.0696770  70.5038260
   5.8693900 118.5166070  71.1481000   7.0403060 117.5646020  71.0275930
  10.4718740 119.4238870  86.4360520  11.2128210 119.7614630  85.9327980
   9.7091420 119.5930930  85.8830290   2.0858920 117.0287690  72.4003560
   2.5075340 116.8627560  73.2434950   2.2109760 116.2187920  71.9058700
   4.5986560 116.0525300  69.6480660   5.1192220 115.3374320  69.2821810
   5.2454960 116.6911170  69.9481170   9.1464400 117.4753700  84.9715730
   9.5605420 117.6298780  85.8206150   8.2115400 117.6008920  85.1341510
   9.6186570 114.8149860  86.9754880  10.2007340 114.0602180  86.8875360
   9.7948340 115.3457300  86.1986360   3.5020080 108.5319850  82.3199220
   3.0537380 108.5544110  81.4744770   2.8685280 108.1338870  82.9169520
   3.9079630 117.4274180  82.9411660   4.3267740 118.2706910  82.7687900
   2.9888260 117.5646220  82.7118440   6.2443530 115.1590360  84.3249500
   6.3639740 114.5631500  85.0644340   7.1037530 115.1960050  83.9050800
   8.5831430 115.7127550  82.9012010   8.0566650 116.2370170  82.2977150
   8.9262770 116.3454940  83.5321740   3.0112300 111.7011710  85.5825320
   3.6011990 111.3927560  86.2703140   2.1932540 111.2291460  85.7385220
   7.8305730 111.3177520  85.8158340   7.1421250 110.6559060  85.7508330
   8.5511750 110.8715790  86.2606800   8.4606130 107.9129150  71.8748600
   8.7408420 107.0697050  72.2308020   7.6871860 108.1452260  72.3887350
   4.6149260 124.9678400  84.3156040   4.5407960 125.8713540  84.6228410
   3.7128100 124.6490300  84.2878110   2.9985550 109.1456160  70.3195800
   2.6507550 108.4680150  69.7398250   3.1998320 108.6845670  71.1339190
   5.1634590 124.1336910  71.9382400   6.0585380 124.4721880  71.9601160
   5.1952220 123.4116320  71.3106680  12.1428940 122.6640580  84.6448600
  11.5430930 122.7233140  83.9012520  12.2722840 121.7245560  84.7745450
  13.3830390 120.4058400  69.9818310  12.5523350 120.4735050  70.4525540
  13.5602220 121.2962520  69.6785170  12.8386850 117.1505880  72.4852510
  13.6005760 117.7202530  72.5912200  12.8541220 116.5833080  73.2560820
  13.8446820 118.0055980  77.3294440  14.2155650 117.2223300  76.9230410
  14.4848750 118.6945080  77.1511740  10.8280580 119.3892560  82.7424760
  10.0140420 119.8189720  83.0050550  11.2354780 120.0010970  82.1293810
  12.8906020 117.4440250  69.6425030  13.1654860 118.3519130  69.5144250
  12.7016760 117.3802780  70.5787020   9.2881630 110.4685100  70.9378660
   9.7066510 110.2816080  70.0975320   8.9817690 109.6164150  71.2481590
  12.7871360 115.3809240  74.6354460  12.4114960 114.6137170  74.2035750
  12.0574480 115.7631940  75.1229390  12.1770980 114.5280760  84.2693980
  11.9457070 114.2993510  83.3691930  12.4375530 115.4480310  84.2238870
  10.6159050 109.7537190  87.0473680  11.4929230 109.7620590  87.4307680
  10.6279890 109.0168030  86.4366030  12.0622320 113.6066730  77.9361700
  12.5859800 113.1129380  77.3051870  12.6481740 113.7417090  78.6809270
  12.2412040 113.6906600  81.4581250  11.2914750 113.6570140  81.5726240
  12.4225050 114.6006710  81.2231020  11.5522290 112.8640080  73.8754110
  12.0481410 112.6310950  74.6602990  11.3538360 112.0251920  73.4591750
  12.9809450 111.5001030  76.4091790  12.8708730 111.3457070  77.3474060
  13.7417040 110.9721970  76.1667200  11.3275170 107.4395160  82.8674790
  11.9647390 108.0529300  83.2333980  11.4750060 107.4755820  81.9224020
  13.8699720 109.3308950  69.6497930  14.7949030 109.1990130  69.4416220
  13.8475510 109.4101770  70.6034380  13.9438210 110.1019610  72.2754640
  13.1489710 110.0364730  72.8047550  14.1481490 111.0370250  72.2639990
  10.8856630 124.1411160  76.2693030  11.4815700 123.8195730  75.5927450
  11.1434780 123.6682980  77.0606300   2.4925230 122.1288660  82.0193380
   2.2516590 122.3963220  81.1323900   3.4327870 122.2994390  82.0744240
   4.6979650 108.5921350  85.7749890   4.6368540 109.1843180  86.5245300
   5.6380030 108.4847310  85.6300150   7.3354210 108.2491410  85.4142180
   7.9494620 108.5670700  84.7523260   7.8803770 107.7640000  86.0338040
  13.7529390 124.1483040  82.8204020  13.2587670 124.5451910  82.1031150
  13.1442680 123.5232250  83.2141300   8.0762250 106.8123550  81.7411470
   7.2022090 107.1458660  81.5384400   7.9673000 106.3396730  82.5663340
   8.9834230 109.0194420  83.1253190   8.6547590 108.2046180  82.7454920
   9.9316530 108.9764230  83.0018880  11.4368840 124.7906460  80.0990760
  10.9771810 125.5422270  79.7248780  10.8081300 124.0712930  80.0405560
   1.8664560 123.0994700  79.2738890   2.3829580 122.4882060  78.7487150
   2.5161940 123.6023480  79.7649900   4.6060060 123.9903190  80.1007870
   4.8937870 123.7357490  79.2240880   5.1183280 123.4380550  80.6913440
   5.8237070 107.7293390  80.6804380   5.0408860 108.2038890  80.9601140
   5.5300000 106.8248220  80.5717560  10.3758140 108.4316490  78.7253470
  10.8166230 108.3761590  77.8775070  10.1065730 109.3474500  78.7963650
  12.2396710 108.0631730  76.7362290  12.1785110 107.1192950  76.5893310
  13.0188740 108.1711820  77.2815750   3.7091290 110.1480140  76.1920410
   2.8965800 109.7737030  75.8516290   4.2132930 109.3925220  76.4941600
   8.2116270 106.8122590  77.4303480   8.8145640 107.3842800  77.9052000
   7.4709260 107.3762030  77.2077380  11.3550870 107.2144150  72.7043760
  11.5501500 108.1127600  72.9711190  10.5680740 106.9831230  73.1976710
   4.6732420 124.9119290  87.4676070   5.5999730 124.6763560  87.5112030
   4.6582850 125.7391290  86.9862100  12.9077480 124.4544860  74.4650320
  13.0829670 123.7682600  73.8211240  12.2099050 124.9791910  74.0726990
   1.8596030 107.5764040  87.2317950   1.5780300 108.0797640  86.4678770
   2.2415730 106.7785790  86.8660080   8.4611490 106.9917620  87.8098420
   8.3476940 107.3112230  88.7049940   9.2781230 107.3930130  87.5135700
  11.2409980 124.1389150  87.2917110  12.0335300 123.6438380  87.0843070
  11.5343130 124.8179290  87.8992720   7.3669640 115.0110090  58.1733160
   7.2863690 114.0964700  57.9024870   6.9534060 115.5077160  57.4672870
   5.4987680 116.7889110  60.0542430   4.7229780 116.3089550  60.3441000
   6.1500610 116.1094760  59.8798590   9.5195110 121.1949300  58.8341560
   9.0576640 120.4236540  59.1628730  10.3320660 121.2215370  59.3394010
   5.7458420 123.4807310  58.4545550   5.1269860 123.9364810  57.8839990
   6.6010200 123.6358770  58.0535250   4.9396670 119.4646300  60.0612590
   4.8704950 118.5236240  59.9001720   5.7016530 119.5547710  60.6335160
   5.9701840 112.2716680  60.2881520   6.3466660 111.3988560  60.1755190
   5.8721350 112.6075380  59.3971960   9.7525960 109.7667120  57.2209860
  10.5735580 109.2763690  57.2635340   9.7860040 110.3564780  57.9741700
   1.9414580 113.6128680  60.0824140   2.4492800 114.1109650  60.7229160
   2.4727820 112.8363880  59.9063500  14.0425510 111.7833870  63.7853490
  13.3377680 112.1715580  63.2668600  14.3083430 112.4784160  64.3874420
   6.6121770 118.3646550  55.8477460   5.9939040 118.8296000  55.2840180
   7.1245020 119.0574030  56.2646970   9.9887440 111.7067500  59.9937400
   9.2843010 111.9952390  60.5740510  10.3499600 112.5167610  59.6336960
  11.6050220 121.3242630  62.2564880  10.9213740 121.9941740  62.2481550
  12.1444510 121.5223280  61.4909740  13.0574360 111.1522290  60.3846610
  12.1099270 111.1861270  60.5162040  13.3824350 111.9661240  60.7695970
   3.5893900 107.4519470  58.6802600   3.8968880 106.8966360  57.9638100
   2.6594600 107.5863930  58.4975590   9.1408960 123.1686760  60.9710060
   9.1536120 122.7649050  60.1032320   8.5884180 123.9434050  60.8671490
  10.4354380 119.8902980  56.0600230  10.3250710 118.9477310  56.1849650
  10.4322630 120.2518620  56.9462990   8.5394400 118.0716600  62.2992670
   8.9563190 117.8576710  61.4646130   9.2634220 118.3289390  62.8701290
   5.9774660 115.5168300  55.4162720   5.0503940 115.4505680  55.6451190
   6.1299480 116.4548430  55.3017960   5.9643740 111.7885300  52.4129880
   5.0247410 111.9499260  52.4982340   6.2827000 112.5070980  51.8665870
  12.4856500 116.4703820  62.3908910  11.6575130 116.5396910  61.9159040
  13.0806980 117.0558130  61.9224740  10.0071950 117.0788600  55.9197970
   9.3884370 116.7408150  55.2724270   9.9896400 116.4348360  56.6277160
   9.4498510 113.2573140  63.3363780   9.0369690 114.0826850  63.5903770
   8.7174460 112.6718180  63.1440140   2.0513000 119.7300600  60.3621660
   1.7541290 119.1246070  59.6829440   3.0012820 119.7677910  60.2511020
  10.1398610 123.3032470  64.0244760   9.6629170 124.1104660  63.8317370
   9.4560400 122.6510800  64.1770970   8.1836650 116.3175410  52.9270720
   8.6229930 115.4797840  52.7808540   8.8965070 116.9504810  53.0134860
   6.2932030 121.2571480  56.8951960   6.7327940 121.9995810  56.4807350
   6.2318920 121.4998050  57.8190920   1.7683000 122.2817310  67.7971980
   1.7398430 122.6860260  66.9300410   1.6047970 121.3527670  67.6343580
  11.7653790 107.5718220  51.2411760  11.4526450 107.6645050  52.1410830
  12.5266260 108.1499250  51.1909190  13.7197820 123.0644410  69.0936150
  14.1957540 123.5427300  69.7725230  14.3404980 122.9961900  68.3681650
  13.1231070 120.2557260  66.2536160  13.2494130 120.0169140  65.3353340
  13.1652450 119.4241800  66.7258240   6.9847810 123.9585260  64.8230970
   7.4992480 123.8693270  65.6253400   6.1416890 124.3044960  65.1158880
   8.9602210 124.2440600  54.2514970   8.8003350 123.9543540  55.1496800
   8.7948920 123.4680730  53.7160200   8.6628340 121.7528160  52.8112970
   7.9693500 121.7505450  52.1515250   9.4051200 121.3287480  52.3807140
   8.2278270 123.3790870  56.8861460   8.6835220 122.5980250  57.2000080
   8.5670790 124.0897690  57.4302640  12.9755080 112.3089720  67.2185900
  12.3599350 112.8169390  66.6901360  12.6551500 111.4088050  67.1611840
   5.0369400 111.1481610  64.6848090   4.5748770 111.3564630  65.4968030
   4.6347510 110.3340960  64.3818760  10.0373910 112.3690560  65.8144750
   9.1867500 112.0696310  66.1353820   9.8775700 112.6132570  64.9028570
   7.1323620 113.8692310  67.9143540   7.4577030 113.0356060  67.5745770
   7.9203950 114.3920830  68.0621870   3.8658410 107.9023790  53.9618600
   3.2412590 107.8983660  54.6871910   3.7788530 107.0354750  53.5654570
   2.7875490 108.8260420  60.9402370   3.0847820 109.7323250  60.8594390
   3.3361050 108.3379200  60.3261940   7.7711570 113.4110030  55.4084670
   7.1720460 114.1345830  55.2248290   8.3191180 113.3486810  54.6261120
   2.9813020 114.3032240  67.4754290   2.8856620 113.3626970  67.3254690
   3.8245000 114.5247310  67.0802360   6.3776440 112.0473570  57.4387950
   6.7706010 112.3645770  56.6256640   6.7393290 111.1685450  57.5532470
   4.6868610 110.7980880  68.6984810   3.9966930 110.6053080  69.3330900
   5.4300910 111.0815520  69.2309110   6.9631580 114.6379320  61.5338730
   6.2312700 115.1466130  61.8828830   6.5655920 113.8209300  61.2327510
   3.4008970 111.3133520  59.9391220   3.4045030 110.8723470  59.0895760
   4.2960090 111.6350850  60.0463040   3.4629120 112.3145600  52.9297980
   3.5841940 112.2732080  53.8783800   3.0777630 113.1769750  52.7744710
   7.4257490 110.0913000  60.9461670   7.4430230 110.5421650  61.7903520
   7.1773070 109.1918640  61.1595110   2.4750620 114.6246740  52.3281280
   1.9067520 114.1764990  51.7017190   3.1839620 114.9839520  51.7946430
  10.8528240 107.5045180  66.7848050  11.1774010 106.7734840  67.3106030
  10.8884750 107.1858820  65.8829040   3.7016940 115.3735300  61.6856630
   4.0687070 114.8993870  62.4317970   3.5122000 116.2476870  62.0264970
  10.7786080 117.6170290  60.3934080  11.4985200 118.1125580  60.0030190
  10.5767900 116.9388180  59.7487950   6.2396020 109.0108250  54.5363470
   5.4260630 108.5121420  54.4608780   6.0457970 109.8506500  54.1199820
   6.1604880 117.6879350  66.2803080   6.0942190 116.7675020  66.0260670
   5.5310020 117.7854790  66.9947720   8.9544410 113.3827900  52.8325630
   9.8424030 113.6945130  52.6576970   8.9249500 112.5100150  52.4406210
   4.9505000 119.5551590  53.5113800   5.2920700 120.2993820  53.0157120
   4.1217710 119.8682710  53.8738630   6.0921610 120.5099920  66.0306880
   6.1066150 119.5780880  65.8125790   5.3846710 120.5959680  66.6696650
  11.2258680 114.6939740  52.3005490  11.1422400 115.1253960  51.4501930
  11.9452870 115.1538090  52.7332310  12.3032820 117.1507260  65.3775460
  11.5781010 117.7436040  65.1804850  12.8308280 117.1430800  64.5788830
  12.2545930 121.5482000  55.0287620  11.6122090 120.8937620  55.3031340
  11.8676590 121.9537090  54.2528290   7.8332410 118.8767430  58.8759310
   8.1856230 118.2795560  58.2160680   6.9494740 118.5511660  59.0467560
   3.9195690 119.6365120  56.2829720   4.6066820 120.1834330  56.6637310
   3.1328110 120.1805850  56.3179330   3.2222900 116.6411150  55.8955080
   3.6785680 117.4516400  56.1215270   2.8711110 116.3234290  56.7273570
   5.5255510 122.1517490  63.1247380   6.1697730 122.3576870  63.8020800
   5.8884950 121.3905890  62.6718230   6.7987590 120.1549840  61.8424830
   7.4409820 119.4543000  61.9557000   7.3236940 120.9348280  61.6621720
  10.6443310 120.4398460  51.5663970  10.4180890 119.7228900  52.1588610
  10.2539510 120.1910900  50.7285720   8.5725210 120.9544740  65.0460890
   8.9081450 121.5411430  65.7238810   7.6525550 120.8237450  65.2758680
  10.2259560 118.3570400  53.2278130   9.9381260 118.8183090  54.0156010
  11.0211730 117.8968170  53.4962350   4.4013790 121.0036070  68.2148950
   4.0810660 120.2845310  68.7594640   3.7272150 121.6791140  68.2885010
   2.4427960 121.8496520  53.1582100   2.4338060 122.5826210  52.5426610
   1.5226320 121.6028100  53.2509060   7.6167390 111.2362230  63.5785750
   7.9848210 110.4157440  63.9065320   6.7565590 111.2964120  63.9941400
  10.9829420 110.1919170  54.3873310  10.3542580 110.2964840  53.6731540
  10.4881340 110.4115950  55.1767190   5.4287560 121.9124760  51.8207290
   5.5299540 121.7088750  50.8909270   4.5289300 121.6583040  52.0255070
   2.9513450 112.4705120  55.8031190   2.2429600 112.9391460  56.2444800
   3.2357930 111.8127130  56.4376380   4.5769380 113.8901820  63.8023720
   5.0754630 114.3647640  64.4675570   4.7192330 112.9665340  64.0093750
   6.9828880 109.1955780  57.2426980   6.8596660 109.2141910  56.2936490
   7.9313440 109.2434720  57.3625380   4.0705670 124.4311080  56.5154960
   4.3247170 124.3932470  55.5934330   3.1218150 124.3044410  56.5083210
  11.7836240 110.1069780  64.6452110  11.2809840 110.8475180  64.9845920
  12.5992900 110.4953780  64.3288900  10.0758250 115.3502960  58.0913470
   9.1348390 115.3653190  58.2661160  10.3902320 114.5638920  58.5373770
  12.0783830 122.5211810  59.7667730  12.2031250 123.3442980  60.2391540
  12.9449390 122.3102540  59.4191880   2.6603670 123.7873330  51.2610430
   3.4532280 124.0762160  50.8092220   2.1408020 123.3565500  50.5822910
   7.3924270 119.9068960  68.5745850   6.7862430 119.9300560  67.8341600
   7.0878380 119.1752000  69.1113100   8.8224640 123.6349250  67.1855260
   9.7746390 123.5507270  67.1355500   8.6752860 124.2990960  67.8589050
  11.7133840 123.0143460  52.6847170  11.4275350 122.6008600  51.8701350
  11.5153390 123.9431170  52.5647690   3.1781070 119.0076740  51.1252780
   3.0731710 118.3929090  51.8514160   3.0105290 118.4842630  50.3415790
   3.3295390 117.6933540  67.1042010   2.5641060 118.2618540  67.0196680
   3.5111350 117.4009750  66.2110240   6.4183800 118.0696770  51.7294770
   5.8693900 118.5166070  52.3737510   7.0403060 117.5646020  52.2532440
  10.4718740 119.4238870  67.6617030  11.2128210 119.7614630  67.1584490
   9.7091420 119.5930930  67.1086800   2.0858920 117.0287690  53.6260070
   2.5075340 116.8627560  54.4691460   2.2109760 116.2187920  53.1315210
   4.5986560 116.0525300  50.8737170   5.1192220 115.3374320  50.5078320
   5.2454960 116.6911170  51.1737680   9.1464400 117.4753700  66.1972240
   9.5605420 117.6298780  67.0462660   8.2115400 117.6008920  66.3598020
   9.6186570 114.8149860  68.2011390  10.2007340 114.0602180  68.1131870
   9.7948340 115.3457300  67.4242870   3.5020080 108.5319850  63.5455730
   3.0537380 108.5544110  62.7001280   2.8685280 108.1338870  64.1426030
   3.9079630 117.4274180  64.1668170   4.3267740 118.2706910  63.9944410
   2.9888260 117.5646220  63.9374950   6.2443530 115.1590360  65.5506010
   6.3639740 114.5631500  66.2900850   7.1037530 115.1960050  65.1307310
   8.5831430 115.7127550  64.1268520   8.0566650 116.2370170  63.5233660
   8.9262770 116.3454940  64.7578250   3.0112300 111.7011710  66.8081830
   3.6011990 111.3927560  67.4959650   2.1932540 111.2291460  66.9641730
   7.8305730 111.3177520  67.0414850   7.1421250 110.6559060  66.9764840
   8.5511750 110.8715790  67.4863310   8.4606130 107.9129150  53.1005110
   8.7408420 107.0697050  53.4564530   7.6871860 108.1452260  53.6143860
   4.6149260 124.9678400  65.5412550   4.5407960 125.8713540  65.8484920
   3.7128100 124.6490300  65.5134620   2.9985550 109.1456160  51.5452310
   2.6507550 108.4680150  50.9654760   3.1998320 108.6845670  52.3595700
   5.1634590 124.1336910  53.1638910   6.0585380 124.4721880  53.1857670
   5.1952220 123.4116320  52.5363190  12.1428940 122.6640580  65.8705110
  11.5430930 122.7233140  65.1269030  12.2722840 121.7245560  66.0001960
  13.3830390 120.4058400  51.2074820  12.5523350 120.4735050  51.6782050
  13.5602220 121.2962520  50.9041680  12.8386850 117.1505880  53.7109020
  13.6005760 117.7202530  53.8168710  12.8541220 116.5833080  54.4817330
  13.8446820 118.0055980  58.5550950  14.2155650 117.2223300  58.1486920
  14.4848750 118.6945080  58.3768250  10.8280580 119.3892560  63.9681270
  10.0140420 119.8189720  64.2307060  11.2354780 120.0010970  63.3550320
  12.8906020 117.4440250  50.8681540  13.1654860 118.3519130  50.7400760
  12.7016760 117.3802780  51.8043530   9.2881630 110.4685100  52.1635170
   9.7066510 110.2816080  51.3231830   8.9817690 109.6164150  52.4738100
  12.7871360 115.3809240  55.8610970  12.4114960 114.6137170  55.4292260
  12.0574480 115.7631940  56.3485900  12.1770980 114.5280760  65.4950490
  11.9457070 114.2993510  64.5948440  12.4375530 115.4480310  65.4495380
  10.6159050 109.7537190  68.2730190  11.4929230 109.7620590  68.6564190
  10.6279890 109.0168030  67.6622540  12.0622320 113.6066730  59.1618210
  12.5859800 113.1129380  58.5308380  12.6481740 113.7417090  59.9065780
  12.2412040 113.6906600  62.6837760  11.2914750 113.6570140  62.7982750
  12.4225050 114.6006710  62.4487530  11.5522290 112.8640080  55.1010620
  12.0481410 112.6310950  55.8859500  11.3538360 112.0251920  54.6848260
  12.9809450 111.5001030  57.6348300  12.8708730 111.3457070  58.5730570
  13.7417040 110.9721970  57.3923710  11.3275170 107.4395160  64.0931300
  11.9647390 108.0529300  64.4590490  11.4750060 107.4755820  63.1480530
  13.8699720 109.3308950  50.8754440  14.7949030 109.1990130  50.6672730
  13.8475510 109.4101770  51.8290890  13.9438210 110.1019610  53.5011150
  13.1489710 110.0364730  54.0304060  14.1481490 111.0370250  53.4896500
  10.8856630 124.1411160  57.4949540  11.4815700 123.8195730  56.8183960
  11.1434780 123.6682980  58.2862810   2.4925230 122.1288660  63.2449890
   2.2516590 122.3963220  62.3580410   3.4327870 122.2994390  63.3000750
   4.6979650 108.5921350  67.0006400   4.6368540 109.1843180  67.7501810
   5.6380030 108.4847310  66.8556660   7.3354210 108.2491410  66.6398690
   7.9494620 108.5670700  65.9779770   7.8803770 107.7640000  67.2594550
  13.7529390 124.1483040  64.0460530  13.2587670 124.5451910  63.3287660
  13.1442680 123.5232250  64.4397810   8.0762250 106.8123550  62.9667980
   7.2022090 107.1458660  62.7640910   7.9673000 106.3396730  63.7919850
   8.9834230 109.0194420  64.3509700   8.6547590 108.2046180  63.9711430
   9.9316530 108.9764230  64.2275390  11.4368840 124.7906460  61.3247270
  10.9771810 125.5422270  60.9505290  10.8081300 124.0712930  61.2662070
   1.8664560 123.0994700  60.4995400   2.3829580 122.4882060  59.9743660
   2.5161940 123.6023480  60.9906410   4.6060060 123.9903190  61.3264380
   4.8937870 123.7357490  60.4497390   5.1183280 123.4380550  61.9169950
   5.8237070 107.7293390  61.9060890   5.0408860 108.2038890  62.1857650
   5.5300000 106.8248220  61.7974070  10.3758140 108.4316490  59.9509980
  10.8166230 108.3761590  59.1031580  10.1065730 109.3474500  60.0220160
  12.2396710 108.0631730  57.9618800  12.1785110 107.1192950  57.8149820
  13.0188740 108.1711820  58.5072260   3.7091290 110.1480140  57.4176920
   2.8965800 109.7737030  57.0772800   4.2132930 109.3925220  57.7198110
   8.2116270 106.8122590  58.6559990   8.8145640 107.3842800  59.1308510
   7.4709260 107.3762030  58.4333890  11.3550870 107.2144150  53.9300270
  11.5501500 108.1127600  54.1967700  10.5680740 106.9831230  54.4233220
   4.6732420 124.9119290  68.6932580   5.5999730 124.6763560  68.7368540
   4.6582850 125.7391290  68.2118610  12.9077480 124.4544860  55.6906830
  13.0829670 123.7682600  55.0467750  12.2099050 124.9791910  55.2983500
   1.8596030 107.5764040  68.4574460   1.5780300 108.0797640  67.6935280
   2.2415730 106.7785790  68.0916590   8.4611490 106.9917620  69.0354930
   8.3476940 107.3112230  69.9306450   9.2781230 107.3930130  68.7392210
  11.2409980 124.1389150  68.5173620  12.0335300 123.6438380  68.3099580
  11.5343130 124.8179290  69.1249230   7.3669640 115.0110090  39.3989670
   7.2863690 114.0964700  39.1281380   6.9534060 115.5077160  38.6929380
   5.4987680 116.7889110  41.2798940   4.7229780 116.3089550  41.5697510
   6.1500610 116.1094760  41.1055100   9.5195110 121.1949300  40.0598070
   9.0576640 120.4236540  40.3885240  10.3320660 121.2215370  40.5650520
   5.7458420 123.4807310  39.6802060   5.1269860 123.9364810  39.1096500
   6.6010200 123.6358770  39.2791760   4.9396670 119.4646300  41.2869100
   4.8704950 118.5236240  41.1258230   5.7016530 119.5547710  41.8591670
   5.9701840 112.2716680  41.5138030   6.3466660 111.3988560  41.4011700
   5.8721350 112.6075380  40.6228470   9.7525960 109.7667120  38.4466370
  10.5735580 109.2763690  38.4891850   9.7860040 110.3564780  39.1998210
   1.9414580 113.6128680  41.3080650   2.4492800 114.1109650  41.9485670
   2.4727820 112.8363880  41.1320010  14.0425510 111.7833870  45.0110000
  13.3377680 112.1715580  44.4925110  14.3083430 112.4784160  45.6130930
   6.6121770 118.3646550  37.0733970   5.9939040 118.8296000  36.5096690
   7.1245020 119.0574030  37.4903480   9.9887440 111.7067500  41.2193910
   9.2843010 111.9952390  41.7997020  10.3499600 112.5167610  40.8593470
  11.6050220 121.3242630  43.4821390  10.9213740 121.9941740  43.4738060
  12.1444510 121.5223280  42.7166250  13.0574360 111.1522290  41.6103120
  12.1099270 111.1861270  41.7418550  13.3824350 111.9661240  41.9952480
   3.5893900 107.4519470  39.9059110   3.8968880 106.8966360  39.1894610
   2.6594600 107.5863930  39.7232100   9.1408960 123.1686760  42.1966570
   9.1536120 122.7649050  41.3288830   8.5884180 123.9434050  42.0928000
  10.4354380 119.8902980  37.2856740  10.3250710 118.9477310  37.4106160
  10.4322630 120.2518620  38.1719500   8.5394400 118.0716600  43.5249180
   8.9563190 117.8576710  42.6902640   9.2634220 118.3289390  44.0957800
   5.9774660 115.5168300  36.6419230   5.0503940 115.4505680  36.8707700
   6.1299480 116.4548430  36.5274470   5.9643740 111.7885300  33.6386390
   5.0247410 111.9499260  33.7238850   6.2827000 112.5070980  33.0922380
  12.4856500 116.4703820  43.6165420  11.6575130 116.5396910  43.1415550
  13.0806980 117.0558130  43.1481250  10.0071950 117.0788600  37.1454480
   9.3884370 116.7408150  36.4980780   9.9896400 116.4348360  37.8533670
   9.4498510 113.2573140  44.5620290   9.0369690 114.0826850  44.8160280
   8.7174460 112.6718180  44.3696650   2.0513000 119.7300600  41.5878170
   1.7541290 119.1246070  40.9085950   3.0012820 119.7677910  41.4767530
  10.1398610 123.3032470  45.2501270   9.6629170 124.1104660  45.0573880
   9.4560400 122.6510800  45.4027480   8.1836650 116.3175410  34.1527230
   8.6229930 115.4797840  34.0065050   8.8965070 116.9504810  34.2391370
   6.2932030 121.2571480  38.1208470   6.7327940 121.9995810  37.7063860
   6.2318920 121.4998050  39.0447430   1.7683000 122.2817310  49.0228490
   1.7398430 122.6860260  48.1556920   1.6047970 121.3527670  48.8600090
  11.7653790 107.5718220  32.4668270  11.4526450 107.6645050  33.3667340
  12.5266260 108.1499250  32.4165700  13.7197820 123.0644410  50.3192660
  14.1957540 123.5427300  50.9981740  14.3404980 122.9961900  49.5938160
  13.1231070 120.2557260  47.4792670  13.2494130 120.0169140  46.5609850
  13.1652450 119.4241800  47.9514750   6.9847810 123.9585260  46.0487480
   7.4992480 123.8693270  46.8509910   6.1416890 124.3044960  46.3415390
   8.9602210 124.2440600  35.4771480   8.8003350 123.9543540  36.3753310
   8.7948920 123.4680730  34.9416710   8.6628340 121.7528160  34.0369480
   7.9693500 121.7505450  33.3771760   9.4051200 121.3287480  33.6063650
   8.2278270 123.3790870  38.1117970   8.6835220 122.5980250  38.4256590
   8.5670790 124.0897690  38.6559150  12.9755080 112.3089720  48.4442410
  12.3599350 112.8169390  47.9157870  12.6551500 111.4088050  48.3868350
   5.0369400 111.1481610  45.9104600   4.5748770 111.3564630  46.7224540
   4.6347510 110.3340960  45.6075270  10.0373910 112.3690560  47.0401260
   9.1867500 112.0696310  47.3610330   9.8775700 112.6132570  46.1285080
   7.1323620 113.8692310  49.1400050   7.4577030 113.0356060  48.8002280
   7.9203950 114.3920830  49.2878380   3.8658410 107.9023790  35.1875110
   3.2412590 107.8983660  35.9128420   3.7788530 107.0354750  34.7911080
   2.7875490 108.8260420  42.1658880   3.0847820 109.7323250  42.0850900
   3.3361050 108.3379200  41.5518450   7.7711570 113.4110030  36.6341180
   7.1720460 114.1345830  36.4504800   8.3191180 113.3486810  35.8517630
   2.9813020 114.3032240  48.7010800   2.8856620 113.3626970  48.5511200
   3.8245000 114.5247310  48.3058870   6.3776440 112.0473570  38.6644460
   6.7706010 112.3645770  37.8513150   6.7393290 111.1685450  38.7788980
   4.6868610 110.7980880  49.9241320   3.9966930 110.6053080  50.5587410
   5.4300910 111.0815520  50.4565620   6.9631580 114.6379320  42.7595240
   6.2312700 115.1466130  43.1085340   6.5655920 113.8209300  42.4584020
   3.4008970 111.3133520  41.1647730   3.4045030 110.8723470  40.3152270
   4.2960090 111.6350850  41.2719550   3.4629120 112.3145600  34.1554490
   3.5841940 112.2732080  35.1040310   3.0777630 113.1769750  34.0001220
   7.4257490 110.0913000  42.1718180   7.4430230 110.5421650  43.0160030
   7.1773070 109.1918640  42.3851620   2.4750620 114.6246740  33.5537790
   1.9067520 114.1764990  32.9273700   3.1839620 114.9839520  33.0202940
  10.8528240 107.5045180  48.0104560  11.1774010 106.7734840  48.5362540
  10.8884750 107.1858820  47.1085550   3.7016940 115.3735300  42.9113140
   4.0687070 114.8993870  43.6574480   3.5122000 116.2476870  43.2521480
  10.7786080 117.6170290  41.6190590  11.4985200 118.1125580  41.2286700
  10.5767900 116.9388180  40.9744460   6.2396020 109.0108250  35.7619980
   5.4260630 108.5121420  35.6865290   6.0457970 109.8506500  35.3456330
   6.1604880 117.6879350  47.5059590   6.0942190 116.7675020  47.2517180
   5.5310020 117.7854790  48.2204230   8.9544410 113.3827900  34.0582140
   9.8424030 113.6945130  33.8833480   8.9249500 112.5100150  33.6662720
   4.9505000 119.5551590  34.7370310   5.2920700 120.2993820  34.2413630
   4.1217710 119.8682710  35.0995140   6.0921610 120.5099920  47.2563390
   6.1066150 119.5780880  47.0382300   5.3846710 120.5959680  47.8953160
  11.2258680 114.6939740  33.5262000  11.1422400 115.1253960  32.6758440
  11.9452870 115.1538090  33.9588820  12.3032820 117.1507260  46.6031970
  11.5781010 117.7436040  46.4061360  12.8308280 117.1430800  45.8045340
  12.2545930 121.5482000  36.2544130  11.6122090 120.8937620  36.5287850
  11.8676590 121.9537090  35.4784800   7.8332410 118.8767430  40.1015820
   8.1856230 118.2795560  39.4417190   6.9494740 118.5511660  40.2724070
   3.9195690 119.6365120  37.5086230   4.6066820 120.1834330  37.8893820
   3.1328110 120.1805850  37.5435840   3.2222900 116.6411150  37.1211590
   3.6785680 117.4516400  37.3471780   2.8711110 116.3234290  37.9530080
   5.5255510 122.1517490  44.3503890   6.1697730 122.3576870  45.0277310
   5.8884950 121.3905890  43.8974740   6.7987590 120.1549840  43.0681340
   7.4409820 119.4543000  43.1813510   7.3236940 120.9348280  42.8878230
  10.6443310 120.4398460  32.7920480  10.4180890 119.7228900  33.3845120
  10.2539510 120.1910900  31.9542230   8.5725210 120.9544740  46.2717400
   8.9081450 121.5411430  46.9495320   7.6525550 120.8237450  46.5015190
  10.2259560 118.3570400  34.4534640   9.9381260 118.8183090  35.2412520
  11.0211730 117.8968170  34.7218860   4.4013790 121.0036070  49.4405460
   4.0810660 120.2845310  49.9851150   3.7272150 121.6791140  49.5141520
   2.4427960 121.8496520  34.3838610   2.4338060 122.5826210  33.7683120
   1.5226320 121.6028100  34.4765570   7.6167390 111.2362230  44.8042260
   7.9848210 110.4157440  45.1321830   6.7565590 111.2964120  45.2197910
  10.9829420 110.1919170  35.6129820  10.3542580 110.2964840  34.8988050
  10.4881340 110.4115950  36.4023700   5.4287560 121.9124760  33.0463800
   5.5299540 121.7088750  32.1165780   4.5289300 121.6583040  33.2511580
   2.9513450 112.4705120  37.0287700   2.2429600 112.9391460  37.4701310
   3.2357930 111.8127130  37.6632890   4.5769380 113.8901820  45.0280230
   5.0754630 114.3647640  45.6932080   4.7192330 112.9665340  45.2350260
   6.9828880 109.1955780  38.4683490   6.8596660 109.2141910  37.5193000
   7.9313440 109.2434720  38.5881890   4.0705670 124.4311080  37.7411470
   4.3247170 124.3932470  36.8190840   3.1218150 124.3044410  37.7339720
  11.7836240 110.1069780  45.8708620  11.2809840 110.8475180  46.2102430
  12.5992900 110.4953780  45.5545410  10.0758250 115.3502960  39.3169980
   9.1348390 115.3653190  39.4917670  10.3902320 114.5638920  39.7630280
  12.0783830 122.5211810  40.9924240  12.2031250 123.3442980  41.4648050
  12.9449390 122.3102540  40.6448390   2.6603670 123.7873330  32.4866940
   3.4532280 124.0762160  32.0348730   2.1408020 123.3565500  31.8079420
   7.3924270 119.9068960  49.8002360   6.7862430 119.9300560  49.0598110
   7.0878380 119.1752000  50.3369610   8.8224640 123.6349250  48.4111770
   9.7746390 123.5507270  48.3612010   8.6752860 124.2990960  49.0845560
  11.7133840 123.0143460  33.9103680  11.4275350 122.6008600  33.0957860
  11.5153390 123.9431170  33.7904200   3.1781070 119.0076740  32.3509290
   3.0731710 118.3929090  33.0770670   3.0105290 118.4842630  31.5672300
   3.3295390 117.6933540  48.3298520   2.5641060 118.2618540  48.2453190
   3.5111350 117.4009750  47.4366750   6.4183800 118.0696770  32.9551280
   5.8693900 118.5166070  33.5994020   7.0403060 117.5646020  33.4788950
  10.4718740 119.4238870  48.8873540  11.2128210 119.7614630  48.3841000
   9.7091420 119.5930930  48.3343310   2.0858920 117.0287690  34.8516580
   2.5075340 116.8627560  35.6947970   2.2109760 116.2187920  34.3571720
   4.5986560 116.0525300  32.0993680   5.1192220 115.3374320  31.7334830
   5.2454960 116.6911170  32.3994190   9.1464400 117.4753700  47.4228750
   9.5605420 117.6298780  48.2719170   8.2115400 117.6008920  47.5854530
   9.6186570 114.8149860  49.4267900  10.2007340 114.0602180  49.3388380
   9.7948340 115.3457300  48.6499380   3.5020080 108.5319850  44.7712240
   3.0537380 108.5544110  43.9257790   2.8685280 108.1338870  45.3682540
   3.9079630 117.4274180  45.3924680   4.3267740 118.2706910  45.2200920
   2.9888260 117.5646220  45.1631460   6.2443530 115.1590360  46.7762520
   6.3639740 114.5631500  47.5157360   7.1037530 115.1960050  46.3563820
   8.5831430 115.7127550  45.3525030   8.0566650 116.2370170  44.7490170
   8.9262770 116.3454940  45.9834760   3.0112300 111.7011710  48.0338340
   3.6011990 111.3927560  48.7216160   2.1932540 111.2291460  48.1898240
   7.8305730 111.3177520  48.2671360   7.1421250 110.6559060  48.2021350
   8.5511750 110.8715790  48.7119820   8.4606130 107.9129150  34.3261620
   8.7408420 107.0697050  34.6821040   7.6871860 108.1452260  34.8400370
   4.6149260 124.9678400  46.7669060   4.5407960 125.8713540  47.0741430
   3.7128100 124.6490300  46.7391130   2.9985550 109.1456160  32.7708820
   2.6507550 108.4680150  32.1911270   3.1998320 108.6845670  33.5852210
   5.1634590 124.1336910  34.3895420   6.0585380 124.4721880  34.4114180
   5.1952220 123.4116320  33.7619700  12.1428940 122.6640580  47.0961620
  11.5430930 122.7233140  46.3525540  12.2722840 121.7245560  47.2258470
  13.3830390 120.4058400  32.4331330  12.5523350 120.4735050  32.9038560
  13.5602220 121.2962520  32.1298190  12.8386850 117.1505880  34.9365530
  13.6005760 117.7202530  35.0425220  12.8541220 116.5833080  35.7073840
  13.8446820 118.0055980  39.7807460  14.2155650 117.2223300  39.3743430
  14.4848750 118.6945080  39.6024760  10.8280580 119.3892560  45.1937780
  10.0140420 119.8189720  45.4563570  11.2354780 120.0010970  44.5806830
  12.8906020 117.4440250  32.0938050  13.1654860 118.3519130  31.9657270
  12.7016760 117.3802780  33.0300040   9.2881630 110.4685100  33.3891680
   9.7066510 110.2816080  32.5488340   8.9817690 109.6164150  33.6994610
  12.7871360 115.3809240  37.0867480  12.4114960 114.6137170  36.6548770
  12.0574480 115.7631940  37.5742410  12.1770980 114.5280760  46.7207000
  11.9457070 114.2993510  45.8204950  12.4375530 115.4480310  46.6751890
  10.6159050 109.7537190  49.4986700  11.4929230 109.7620590  49.8820700
  10.6279890 109.0168030  48.8879050  12.0622320 113.6066730  40.3874720
  12.5859800 113.1129380  39.7564890  12.6481740 113.7417090  41.1322290
  12.2412040 113.6906600  43.9094270  11.2914750 113.6570140  44.0239260
  12.4225050 114.6006710  43.6744040  11.5522290 112.8640080  36.3267130
  12.0481410 112.6310950  37.1116010  11.3538360 112.0251920  35.9104770
  12.9809450 111.5001030  38.8604810  12.8708730 111.3457070  39.7987080
  13.7417040 110.9721970  38.6180220  11.3275170 107.4395160  45.3187810
  11.9647390 108.0529300  45.6847000  11.4750060 107.4755820  44.3737040
  13.8699720 109.3308950  32.1010950  14.7949030 109.1990130  31.8929240
  13.8475510 109.4101770  33.0547400  13.9438210 110.1019610  34.7267660
  13.1489710 110.0364730  35.2560570  14.1481490 111.0370250  34.7153010
  10.8856630 124.1411160  38.7206050  11.4815700 123.8195730  38.0440470
  11.1434780 123.6682980  39.5119320   2.4925230 122.1288660  44.4706400
   2.2516590 122.3963220  43.5836920   3.4327870 122.2994390  44.5257260
   4.6979650 108.5921350  48.2262910   4.6368540 109.1843180  48.9758320
   5.6380030 108.4847310  48.0813170   7.3354210 108.2491410  47.8655200
   7.9494620 108.5670700  47.2036280   7.8803770 107.7640000  48.4851060
  13.7529390 124.1483040  45.2717040  13.2587670 124.5451910  44.5544170
  13.1442680 123.5232250  45.6654320   8.0762250 106.8123550  44.1924490
   7.2022090 107.1458660  43.9897420   7.9673000 106.3396730  45.0176360
   8.9834230 109.0194420  45.5766210   8.6547590 108.2046180  45.1967940
   9.9316530 108.9764230  45.4531900  11.4368840 124.7906460  42.5503780
  10.9771810 125.5422270  42.1761800  10.8081300 124.0712930  42.4918580
   1.8664560 123.0994700  41.7251910   2.3829580 122.4882060  41.2000170
   2.5161940 123.6023480  42.2162920   4.6060060 123.9903190  42.5520890
   4.8937870 123.7357490  41.6753900   5.1183280 123.4380550  43.1426460
   5.8237070 107.7293390  43.1317400   5.0408860 108.2038890  43.4114160
   5.5300000 106.8248220  43.0230580  10.3758140 108.4316490  41.1766490
  10.8166230 108.3761590  40.3288090  10.1065730 109.3474500  41.2476670
  12.2396710 108.0631730  39.1875310  12.1785110 107.1192950  39.0406330
  13.0188740 108.1711820  39.7328770   3.7091290 110.1480140  38.6433430
   2.8965800 109.7737030  38.3029310   4.2132930 109.3925220  38.9454620
   8.2116270 106.8122590  39.8816500   8.8145640 107.3842800  40.3565020
   7.4709260 107.3762030  39.6590400  11.3550870 107.2144150  35.1556780
  11.5501500 108.1127600  35.4224210  10.5680740 106.9831230  35.6489730
   4.6732420 124.9119290  49.9189090   5.5999730 124.6763560  49.9625050
   4.6582850 125.7391290  49.4375120  12.9077480 124.4544860  36.9163340
  13.0829670 123.7682600  36.2724260  12.2099050 124.9791910  36.5240010
   1.8596030 107.5764040  49.6830970   1.5780300 108.0797640  48.9191790
   2.2415730 106.7785790  49.3173100   8.4611490 106.9917620  50.2611440
   8.3476940 107.3112230  51.1562960   9.2781230 107.3930130  49.9648720
  11.2409980 124.1389150  49.7430130  12.0335300 123.6438380  49.5356090
  11.5343130 124.8179290  50.3505740   7.3669640 115.0110090  20.6246180
   7.2863690 114.0964700  20.3537890   6.9534060 115.5077160  19.9185890
   5.4987680 116.7889110  22.5055450   4.7229780 116.3089550  22.7954020
   6.1500610 116.1094760  22.3311610   9.5195110 121.1949300  21.2854580
   9.0576640 120.4236540  21.6141750  10.3320660 121.2215370  21.7907030
   5.7458420 123.4807310  20.9058570   5.1269860 123.9364810  20.3353010
   6.6010200 123.6358770  20.5048270   4.9396670 119.4646300  22.5125610
   4.8704950 118.5236240  22.3514740   5.7016530 119.5547710  23.0848180
   5.9701840 112.2716680  22.7394540   6.3466660 111.3988560  22.6268210
   5.8721350 112.6075380  21.8484980   9.7525960 109.7667120  19.6722880
  10.5735580 109.2763690  19.7148360   9.7860040 110.3564780  20.4254720
   1.9414580 113.6128680  22.5337160   2.4492800 114.1109650  23.1742180
   2.4727820 112.8363880  22.3576520  14.0425510 111.7833870  26.2366510
  13.3377680 112.1715580  25.7181620  14.3083430 112.4784160  26.8387440
   6.6121770 118.3646550  18.2990480   5.9939040 118.8296000  17.7353200
   7.1245020 119.0574030  18.7159990   9.9887440 111.7067500  22.4450420
   9.2843010 111.9952390  23.0253530  10.3499600 112.5167610  22.0849980
  11.6050220 121.3242630  24.7077900  10.9213740 121.9941740  24.6994570
  12.1444510 121.5223280  23.9422760  13.0574360 111.1522290  22.8359630
  12.1099270 111.1861270  22.9675060  13.3824350 111.9661240  23.2208990
   3.5893900 107.4519470  21.1315620   3.8968880 106.8966360  20.4151120
   2.6594600 107.5863930  20.9488610   9.1408960 123.1686760  23.4223080
   9.1536120 122.7649050  22.5545340   8.5884180 123.9434050  23.3184510
  10.4354380 119.8902980  18.5113250  10.3250710 118.9477310  18.6362670
  10.4322630 120.2518620  19.3976010   8.5394400 118.0716600  24.7505690
   8.9563190 117.8576710  23.9159150   9.2634220 118.3289390  25.3214310
   5.9774660 115.5168300  17.8675740   5.0503940 115.4505680  18.0964210
   6.1299480 116.4548430  17.7530980   5.9643740 111.7885300  14.8642900
   5.0247410 111.9499260  14.9495360   6.2827000 112.5070980  14.3178890
  12.4856500 116.4703820  24.8421930  11.6575130 116.5396910  24.3672060
  13.0806980 117.0558130  24.3737760  10.0071950 117.0788600  18.3710990
   9.3884370 116.7408150  17.7237290   9.9896400 116.4348360  19.0790180
   9.4498510 113.2573140  25.7876800   9.0369690 114.0826850  26.0416790
   8.7174460 112.6718180  25.5953160   2.0513000 119.7300600  22.8134680
   1.7541290 119.1246070  22.1342460   3.0012820 119.7677910  22.7024040
  10.1398610 123.3032470  26.4757780   9.6629170 124.1104660  26.2830390
   9.4560400 122.6510800  26.6283990   8.1836650 116.3175410  15.3783740
   8.6229930 115.4797840  15.2321560   8.8965070 116.9504810  15.4647880
   6.2932030 121.2571480  19.3464980   6.7327940 121.9995810  18.9320370
   6.2318920 121.4998050  20.2703940   1.7683000 122.2817310  30.2485000
   1.7398430 122.6860260  29.3813430   1.6047970 121.3527670  30.0856600
  11.7653790 107.5718220  13.6924780  11.4526450 107.6645050  14.5923850
  12.5266260 108.1499250  13.6422210  13.7197820 123.0644410  31.5449170
  14.1957540 123.5427300  32.2238250  14.3404980 122.9961900  30.8194670
  13.1231070 120.2557260  28.7049180  13.2494130 120.0169140  27.7866360
  13.1652450 119.4241800  29.1771260   6.9847810 123.9585260  27.2743990
   7.4992480 123.8693270  28.0766420   6.1416890 124.3044960  27.5671900
   8.9602210 124.2440600  16.7027990   8.8003350 123.9543540  17.6009820
   8.7948920 123.4680730  16.1673220   8.6628340 121.7528160  15.2625990
   7.9693500 121.7505450  14.6028270   9.4051200 121.3287480  14.8320160
   8.2278270 123.3790870  19.3374480   8.6835220 122.5980250  19.6513100
   8.5670790 124.0897690  19.8815660  12.9755080 112.3089720  29.6698920
  12.3599350 112.8169390  29.1414380  12.6551500 111.4088050  29.6124860
   5.0369400 111.1481610  27.1361110   4.5748770 111.3564630  27.9481050
   4.6347510 110.3340960  26.8331780  10.0373910 112.3690560  28.2657770
   9.1867500 112.0696310  28.5866840   9.8775700 112.6132570  27.3541590
   7.1323620 113.8692310  30.3656560   7.4577030 113.0356060  30.0258790
   7.9203950 114.3920830  30.5134890   3.8658410 107.9023790  16.4131620
   3.2412590 107.8983660  17.1384930   3.7788530 107.0354750  16.0167590
   2.7875490 108.8260420  23.3915390   3.0847820 109.7323250  23.3107410
   3.3361050 108.3379200  22.7774960   7.7711570 113.4110030  17.8597690
   7.1720460 114.1345830  17.6761310   8.3191180 113.3486810  17.0774140
   2.9813020 114.3032240  29.9267310   2.8856620 113.3626970  29.7767710
   3.8245000 114.5247310  29.5315380   6.3776440 112.0473570  19.8900970
   6.7706010 112.3645770  19.0769660   6.7393290 111.1685450  20.0045490
   4.6868610 110.7980880  31.1497830   3.9966930 110.6053080  31.7843920
   5.4300910 111.0815520  31.6822130   6.9631580 114.6379320  23.9851750
   6.2312700 115.1466130  24.3341850   6.5655920 113.8209300  23.6840530
   3.4008970 111.3133520  22.3904240   3.4045030 110.8723470  21.5408780
   4.2960090 111.6350850  22.4976060   3.4629120 112.3145600  15.3811000
   3.5841940 112.2732080  16.3296820   3.0777630 113.1769750  15.2257730
   7.4257490 110.0913000  23.3974690   7.4430230 110.5421650  24.2416540
   7.1773070 109.1918640  23.6108130   2.4750620 114.6246740  14.7794300
   1.9067520 114.1764990  14.1530210   3.1839620 114.9839520  14.2459450
  10.8528240 107.5045180  29.2361070  11.1774010 106.7734840  29.7619050
  10.8884750 107.1858820  28.3342060   3.7016940 115.3735300  24.1369650
   4.0687070 114.8993870  24.8830990   3.5122000 116.2476870  24.4777990
  10.7786080 117.6170290  22.8447100  11.4985200 118.1125580  22.4543210
  10.5767900 116.9388180  22.2000970   6.2396020 109.0108250  16.9876490
   5.4260630 108.5121420  16.9121800   6.0457970 109.8506500  16.5712840
   6.1604880 117.6879350  28.7316100   6.0942190 116.7675020  28.4773690
   5.5310020 117.7854790  29.4460740   8.9544410 113.3827900  15.2838650
   9.8424030 113.6945130  15.1089990   8.9249500 112.5100150  14.8919230
   4.9505000 119.5551590  15.9626820   5.2920700 120.2993820  15.4670140
   4.1217710 119.8682710  16.3251650   6.0921610 120.5099920  28.4819900
   6.1066150 119.5780880  28.2638810   5.3846710 120.5959680  29.1209670
  11.2258680 114.6939740  14.7518510  11.1422400 115.1253960  13.9014950
  11.9452870 115.1538090  15.1845330  12.3032820 117.1507260  27.8288480
  11.5781010 117.7436040  27.6317870  12.8308280 117.1430800  27.0301850
  12.2545930 121.5482000  17.4800640  11.6122090 120.8937620  17.7544360
  11.8676590 121.9537090  16.7041310   7.8332410 118.8767430  21.3272330
   8.1856230 118.2795560  20.6673700   6.9494740 118.5511660  21.4980580
   3.9195690 119.6365120  18.7342740   4.6066820 120.1834330  19.1150330
   3.1328110 120.1805850  18.7692350   3.2222900 116.6411150  18.3468100
   3.6785680 117.4516400  18.5728290   2.8711110 116.3234290  19.1786590
   5.5255510 122.1517490  25.5760400   6.1697730 122.3576870  26.2533820
   5.8884950 121.3905890  25.1231250   6.7987590 120.1549840  24.2937850
   7.4409820 119.4543000  24.4070020   7.3236940 120.9348280  24.1134740
  10.6443310 120.4398460  14.0176990  10.4180890 119.7228900  14.6101630
  10.2539510 120.1910900  13.1798740   8.5725210 120.9544740  27.4973910
   8.9081450 121.5411430  28.1751830   7.6525550 120.8237450  27.7271700
  10.2259560 118.3570400  15.6791150   9.9381260 118.8183090  16.4669030
  11.0211730 117.8968170  15.9475370   4.4013790 121.0036070  30.6661970
   4.0810660 120.2845310  31.2107660   3.7272150 121.6791140  30.7398030
   2.4427960 121.8496520  15.6095120   2.4338060 122.5826210  14.9939630
   1.5226320 121.6028100  15.7022080   7.6167390 111.2362230  26.0298770
   7.9848210 110.4157440  26.3578340   6.7565590 111.2964120  26.4454420
  10.9829420 110.1919170  16.8386330  10.3542580 110.2964840  16.1244560
  10.4881340 110.4115950  17.6280210   5.4287560 121.9124760  14.2720310
   5.5299540 121.7088750  13.3422290   4.5289300 121.6583040  14.4768090
   2.9513450 112.4705120  18.2544210   2.2429600 112.9391460  18.6957820
   3.2357930 111.8127130  18.8889400   4.5769380 113.8901820  26.2536740
   5.0754630 114.3647640  26.9188590   4.7192330 112.9665340  26.4606770
   6.9828880 109.1955780  19.6940000   6.8596660 109.2141910  18.7449510
   7.9313440 109.2434720  19.8138400   4.0705670 124.4311080  18.9667980
   4.3247170 124.3932470  18.0447350   3.1218150 124.3044410  18.9596230
  11.7836240 110.1069780  27.0965130  11.2809840 110.8475180  27.4358940
  12.5992900 110.4953780  26.7801920  10.0758250 115.3502960  20.5426490
   9.1348390 115.3653190  20.7174180  10.3902320 114.5638920  20.9886790
  12.0783830 122.5211810  22.2180750  12.2031250 123.3442980  22.6904560
  12.9449390 122.3102540  21.8704900   2.6603670 123.7873330  13.7123450
   3.4532280 124.0762160  13.2605240   2.1408020 123.3565500  13.0335930
   7.3924270 119.9068960  31.0258870   6.7862430 119.9300560  30.2854620
   7.0878380 119.1752000  31.5626120   8.8224640 123.6349250  29.6368280
   9.7746390 123.5507270  29.5868520   8.6752860 124.2990960  30.3102070
  11.7133840 123.0143460  15.1360190  11.4275350 122.6008600  14.3214370
  11.5153390 123.9431170  15.0160710   3.1781070 119.0076740  13.5765800
   3.0731710 118.3929090  14.3027180   3.0105290 118.4842630  12.7928810
   3.3295390 117.6933540  29.5555030   2.5641060 118.2618540  29.4709700
   3.5111350 117.4009750  28.6623260   6.4183800 118.0696770  14.1807790
   5.8693900 118.5166070  14.8250530   7.0403060 117.5646020  14.7045460
  10.4718740 119.4238870  30.1130050  11.2128210 119.7614630  29.6097510
   9.7091420 119.5930930  29.5599820   2.0858920 117.0287690  16.0773090
   2.5075340 116.8627560  16.9204480   2.2109760 116.2187920  15.5828230
   4.5986560 116.0525300  13.3250190   5.1192220 115.3374320  12.9591340
   5.2454960 116.6911170  13.6250700   9.1464400 117.4753700  28.6485260
   9.5605420 117.6298780  29.4975680   8.2115400 117.6008920  28.8111040
   9.6186570 114.8149860  30.6524410  10.2007340 114.0602180  30.5644890
   9.7948340 115.3457300  29.8755890   3.5020080 108.5319850  25.9968750
   3.0537380 108.5544110  25.1514300   2.8685280 108.1338870  26.5939050
   3.9079630 117.4274180  26.6181190   4.3267740 118.2706910  26.4457430
   2.9888260 117.5646220  26.3887970   6.2443530 115.1590360  28.0019030
   6.3639740 114.5631500  28.7413870   7.1037530 115.1960050  27.5820330
   8.5831430 115.7127550  26.5781540   8.0566650 116.2370170  25.9746680
   8.9262770 116.3454940  27.2091270   3.0112300 111.7011710  29.2594850
   3.6011990 111.3927560  29.9472670   2.1932540 111.2291460  29.4154750
   7.8305730 111.3177520  29.4927870   7.1421250 110.6559060  29.4277860
   8.5511750 110.8715790  29.9376330   8.4606130 107.9129150  15.5518130
   8.7408420 107.0697050  15.9077550   7.6871860 108.1452260  16.0656880
   4.6149260 124.9678400  27.9925570   4.5407960 125.8713540  28.2997940
   3.7128100 124.6490300  27.9647640   2.9985550 109.1456160  13.9965330
   2.6507550 108.4680150  13.4167780   3.1998320 108.6845670  14.8108720
   5.1634590 124.1336910  15.6151930   6.0585380 124.4721880  15.6370690
   5.1952220 123.4116320  14.9876210  12.1428940 122.6640580  28.3218130
  11.5430930 122.7233140  27.5782050  12.2722840 121.7245560  28.4514980
  13.3830390 120.4058400  13.6587840  12.5523350 120.4735050  14.1295070
  13.5602220 121.2962520  13.3554700  12.8386850 117.1505880  16.1622040
  13.6005760 117.7202530  16.2681730  12.8541220 116.5833080  16.9330350
  13.8446820 118.0055980  21.0063970  14.2155650 117.2223300  20.5999940
  14.4848750 118.6945080  20.8281270  10.8280580 119.3892560  26.4194290
  10.0140420 119.8189720  26.6820080  11.2354780 120.0010970  25.8063340
  12.8906020 117.4440250  13.3194560  13.1654860 118.3519130  13.1913780
  12.7016760 117.3802780  14.2556550   9.2881630 110.4685100  14.6148190
   9.7066510 110.2816080  13.7744850   8.9817690 109.6164150  14.9251120
  12.7871360 115.3809240  18.3123990  12.4114960 114.6137170  17.8805280
  12.0574480 115.7631940  18.7998920  12.1770980 114.5280760  27.9463510
  11.9457070 114.2993510  27.0461460  12.4375530 115.4480310  27.9008400
  10.6159050 109.7537190  30.7243210  11.4929230 109.7620590  31.1077210
  10.6279890 109.0168030  30.1135560  12.0622320 113.6066730  21.6131230
  12.5859800 113.1129380  20.9821400  12.6481740 113.7417090  22.3578800
  12.2412040 113.6906600  25.1350780  11.2914750 113.6570140  25.2495770
  12.4225050 114.6006710  24.9000550  11.5522290 112.8640080  17.5523640
  12.0481410 112.6310950  18.3372520  11.3538360 112.0251920  17.1361280
  12.9809450 111.5001030  20.0861320  12.8708730 111.3457070  21.0243590
  13.7417040 110.9721970  19.8436730  11.3275170 107.4395160  26.5444320
  11.9647390 108.0529300  26.9103510  11.4750060 107.4755820  25.5993550
  13.8699720 109.3308950  13.3267460  14.7949030 109.1990130  13.1185750
  13.8475510 109.4101770  14.2803910  13.9438210 110.1019610  15.9524170
  13.1489710 110.0364730  16.4817080  14.1481490 111.0370250  15.9409520
  10.8856630 124.1411160  19.9462560  11.4815700 123.8195730  19.2696980
  11.1434780 123.6682980  20.7375830   2.4925230 122.1288660  25.6962910
   2.2516590 122.3963220  24.8093430   3.4327870 122.2994390  25.7513770
   4.6979650 108.5921350  29.4519420   4.6368540 109.1843180  30.2014830
   5.6380030 108.4847310  29.3069680   7.3354210 108.2491410  29.0911710
   7.9494620 108.5670700  28.4292790   7.8803770 107.7640000  29.7107570
  13.7529390 124.1483040  26.4973550  13.2587670 124.5451910  25.7800680
  13.1442680 123.5232250  26.8910830   8.0762250 106.8123550  25.4181000
   7.2022090 107.1458660  25.2153930   7.9673000 106.3396730  26.2432870
   8.9834230 109.0194420  26.8022720   8.6547590 108.2046180  26.4224450
   9.9316530 108.9764230  26.6788410  11.4368840 124.7906460  23.7760290
  10.9771810 125.5422270  23.4018310  10.8081300 124.0712930  23.7175090
   1.8664560 123.0994700  22.9508420   2.3829580 122.4882060  22.4256680
   2.5161940 123.6023480  23.4419430   4.6060060 123.9903190  23.7777400
   4.8937870 123.7357490  22.9010410   5.1183280 123.4380550  24.3682970
   5.8237070 107.7293390  24.3573910   5.0408860 108.2038890  24.6370670
   5.5300000 106.8248220  24.2487090  10.3758140 108.4316490  22.4023000
  10.8166230 108.3761590  21.5544600  10.1065730 109.3474500  22.4733180
  12.2396710 108.0631730  20.4131820  12.1785110 107.1192950  20.2662840
  13.0188740 108.1711820  20.9585280   3.7091290 110.1480140  19.8689940
   2.8965800 109.7737030  19.5285820   4.2132930 109.3925220  20.1711130
   8.2116270 106.8122590  21.1073010   8.8145640 107.3842800  21.5821530
   7.4709260 107.3762030  20.8846910  11.3550870 107.2144150  16.3813290
  11.5501500 108.1127600  16.6480720  10.5680740 106.9831230  16.8746240
   4.6732420 124.9119290  31.1445600   5.5999730 124.6763560  31.1881560
   4.6582850 125.7391290  30.6631630  12.9077480 124.4544860  18.1419850
  13.0829670 123.7682600  17.4980770  12.2099050 124.9791910  17.7496520
   1.8596030 107.5764040  30.9087480   1.5780300 108.0797640  30.1448300
   2.2415730 106.7785790  30.5429610   8.4611490 106.9917620  31.4867950
   8.3476940 107.3112230  32.3819470   9.2781230 107.3930130  31.1905230
  11.2409980 124.1389150  30.9686640  12.0335300 123.6438380  30.7612600
  11.5343130 124.8179290  31.5762250   5.4987680 116.7889110   3.7311960
   4.7229780 116.3089550   4.0210530   6.1500610 116.1094760   3.5568120
   9.5195110 121.1949300   2.5111090   9.0576640 120.4236540   2.8398260
  10.3320660 121.2215370   3.0163540   4.9396670 119.4646300   3.7382120
   4.8704950 118.5236240   3.5771250   5.7016530 119.5547710   4.3104690
   5.9701840 112.2716680   3.9651050   6.3466660 111.3988560   3.8524720
   5.8721350 112.6075380   3.0741490   1.9414580 113.6128680   3.7593670
   2.4492800 114.1109650   4.3998690   2.4727820 112.8363880   3.5833030
  14.0425510 111.7833870   7.4623020  13.3377680 112.1715580   6.9438130
  14.3083430 112.4784160   8.0643950   9.9887440 111.7067500   3.6706930
   9.2843010 111.9952390   4.2510040  10.3499600 112.5167610   3.3106490
  11.6050220 121.3242630   5.9334410  10.9213740 121.9941740   5.9251080
  12.1444510 121.5223280   5.1679270  13.0574360 111.1522290   4.0616140
  12.1099270 111.1861270   4.1931570  13.3824350 111.9661240   4.4465500
   3.5893900 107.4519470   2.3572130   3.8968880 106.8966360   1.6407630
   2.6594600 107.5863930   2.1745120   9.1408960 123.1686760   4.6479590
   9.1536120 122.7649050   3.7801850   8.5884180 123.9434050   4.5441020
   8.5394400 118.0716600   5.9762200   8.9563190 117.8576710   5.1415660
   9.2634220 118.3289390   6.5470820  12.4856500 116.4703820   6.0678440
  11.6575130 116.5396910   5.5928570  13.0806980 117.0558130   5.5994270
   9.4498510 113.2573140   7.0133310   9.0369690 114.0826850   7.2673300
   8.7174460 112.6718180   6.8209670   2.0513000 119.7300600   4.0391190
   1.7541290 119.1246070   3.3598970   3.0012820 119.7677910   3.9280550
  10.1398610 123.3032470   7.7014290   9.6629170 124.1104660   7.5086900
   9.4560400 122.6510800   7.8540500   1.7683000 122.2817310  11.4741510
   1.7398430 122.6860260  10.6069940   1.6047970 121.3527670  11.3113110
  13.7197820 123.0644410  12.7705680  14.1957540 123.5427300  13.4494760
  14.3404980 122.9961900  12.0451180  13.1231070 120.2557260   9.9305690
  13.2494130 120.0169140   9.0122870  13.1652450 119.4241800  10.4027770
   6.9847810 123.9585260   8.5000500   7.4992480 123.8693270   9.3022930
   6.1416890 124.3044960   8.7928410  12.9755080 112.3089720  10.8955430
  12.3599350 112.8169390  10.3670890  12.6551500 111.4088050  10.8381370
   5.0369400 111.1481610   8.3617620   4.5748770 111.3564630   9.1737560
   4.6347510 110.3340960   8.0588290  10.0373910 112.3690560   9.4914280
   9.1867500 112.0696310   9.8123350   9.8775700 112.6132570   8.5798100
   7.1323620 113.8692310  11.5913070   7.4577030 113.0356060  11.2515300
   7.9203950 114.3920830  11.7391400   2.7875490 108.8260420   4.6171900
   3.0847820 109.7323250   4.5363920   3.3361050 108.3379200   4.0031470
   2.9813020 114.3032240  11.1523820   2.8856620 113.3626970  11.0024220
   3.8245000 114.5247310  10.7571890   4.6868610 110.7980880  12.3754340
   3.9966930 110.6053080  13.0100430   5.4300910 111.0815520  12.9078640
   6.9631580 114.6379320   5.2108260   6.2312700 115.1466130   5.5598360
   6.5655920 113.8209300   4.9097040   3.4008970 111.3133520   3.6160750
   3.4045030 110.8723470   2.7665290   4.2960090 111.6350850   3.7232570
   7.4257490 110.0913000   4.6231200   7.4430230 110.5421650   5.4673050
   7.1773070 109.1918640   4.8364640  10.8528240 107.5045180  10.4617580
  11.1774010 106.7734840  10.9875560  10.8884750 107.1858820   9.5598570
   3.7016940 115.3735300   5.3626160   4.0687070 114.8993870   6.1087500
   3.5122000 116.2476870   5.7034500  10.7786080 117.6170290   4.0703610
  11.4985200 118.1125580   3.6799720  10.5767900 116.9388180   3.4257480
   6.1604880 117.6879350   9.9572610   6.0942190 116.7675020   9.7030200
   5.5310020 117.7854790  10.6717250   6.0921610 120.5099920   9.7076410
   6.1066150 119.5780880   9.4895320   5.3846710 120.5959680  10.3466180
  12.3032820 117.1507260   9.0544990  11.5781010 117.7436040   8.8574380
  12.8308280 117.1430800   8.2558360   7.8332410 118.8767430   2.5528840
   8.1856230 118.2795560   1.8930210   6.9494740 118.5511660   2.7237090
   5.5255510 122.1517490   6.8016910   6.1697730 122.3576870   7.4790330
   5.8884950 121.3905890   6.3487760   6.7987590 120.1549840   5.5194360
   7.4409820 119.4543000   5.6326530   7.3236940 120.9348280   5.3391250
   8.5725210 120.9544740   8.7230420   8.9081450 121.5411430   9.4008340
   7.6525550 120.8237450   8.9528210   4.4013790 121.0036070  11.8918480
   4.0810660 120.2845310  12.4364170   3.7272150 121.6791140  11.9654540
   7.6167390 111.2362230   7.2555280   7.9848210 110.4157440   7.5834850
   6.7565590 111.2964120   7.6710930   4.5769380 113.8901820   7.4793250
   5.0754630 114.3647640   8.1445100   4.7192330 112.9665340   7.6863280
  11.7836240 110.1069780   8.3221640  11.2809840 110.8475180   8.6615450
  12.5992900 110.4953780   8.0058430  10.0758250 115.3502960   1.7683000
   9.1348390 115.3653190   1.9430690  10.3902320 114.5638920   2.2143300
  12.0783830 122.5211810   3.4437260  12.2031250 123.3442980   3.9161070
  12.9449390 122.3102540   3.0961410   7.3924270 119.9068960  12.2515380
   6.7862430 119.9300560  11.5111130   7.0878380 119.1752000  12.7882630
   8.8224640 123.6349250  10.8624790   9.7746390 123.5507270  10.8125030
   8.6752860 124.2990960  11.5358580   3.3295390 117.6933540  10.7811540
   2.5641060 118.2618540  10.6966210   3.5111350 117.4009750   9.8879770
  10.4718740 119.4238870  11.3386560  11.2128210 119.7614630  10.8354020
   9.7091420 119.5930930  10.7856330   9.1464400 117.4753700   9.8741770
   9.5605420 117.6298780  10.7232190   8.2115400 117.6008920  10.0367550
   9.6186570 114.8149860  11.8780920  10.2007340 114.0602180  11.7901400
   9.7948340 115.3457300  11.1012400   3.5020080 108.5319850   7.2225260
   3.0537380 108.5544110   6.3770810   2.8685280 108.1338870   7.8195560
   3.9079630 117.4274180   7.8437700   4.3267740 118.2706910   7.6713940
   2.9888260 117.5646220   7.6144480   6.2443530 115.1590360   9.2275540
   6.3639740 114.5631500   9.9670380   7.1037530 115.1960050   8.8076840
   8.5831430 115.7127550   7.8038050   8.0566650 116.2370170   7.2003190
   8.9262770 116.3454940   8.4347780   3.0112300 111.7011710  10.4851360
   3.6011990 111.3927560  11.1729180   2.1932540 111.2291460  10.6411260
   7.8305730 111.3177520  10.7184380   7.1421250 110.6559060  10.6534370
   8.5511750 110.8715790  11.1632840   4.6149260 124.9678400   9.2182080
   4.5407960 125.8713540   9.5254450   3.7128100 124.6490300   9.1904150
  12.1428940 122.6640580   9.5474640  11.5430930 122.7233140   8.8038560
  12.2722840 121.7245560   9.6771490  13.8446820 118.0055980   2.2320480
  14.2155650 117.2223300   1.8256450  14.4848750 118.6945080   2.0537780
  10.8280580 119.3892560   7.6450800  10.0140420 119.8189720   7.9076590
  11.2354780 120.0010970   7.0319850  12.1770980 114.5280760   9.1720020
  11.9457070 114.2993510   8.2717970  12.4375530 115.4480310   9.1264910
  10.6159050 109.7537190  11.9499720  11.4929230 109.7620590  12.3333720
  10.6279890 109.0168030  11.3392070  12.0622320 113.6066730   2.8387740
  12.5859800 113.1129380   2.2077910  12.6481740 113.7417090   3.5835310
  12.2412040 113.6906600   6.3607290  11.2914750 113.6570140   6.4752280
  12.4225050 114.6006710   6.1257060  11.3275170 107.4395160   7.7700830
  11.9647390 108.0529300   8.1360020  11.4750060 107.4755820   6.8250060
   2.4925230 122.1288660   6.9219420   2.2516590 122.3963220   6.0349940
   3.4327870 122.2994390   6.9770280   4.6979650 108.5921350  10.6775930
   4.6368540 109.1843180  11.4271340   5.6380030 108.4847310  10.5326190
   7.3354210 108.2491410  10.3168220   7.9494620 108.5670700   9.6549300
   7.8803770 107.7640000  10.9364080  13.7529390 124.1483040   7.7230060
  13.2587670 124.5451910   7.0057190  13.1442680 123.5232250   8.1167340
   8.0762250 106.8123550   6.6437510   7.2022090 107.1458660   6.4410440
   7.9673000 106.3396730   7.4689380   8.9834230 109.0194420   8.0279230
   8.6547590 108.2046180   7.6480960   9.9316530 108.9764230   7.9044920
  11.4368840 124.7906460   5.0016800  10.9771810 125.5422270   4.6274820
  10.8081300 124.0712930   4.9431600   1.8664560 123.0994700   4.1764930
   2.3829580 122.4882060   3.6513190   2.5161940 123.6023480   4.6675940
   4.6060060 123.9903190   5.0033910   4.8937870 123.7357490   4.1266920
   5.1183280 123.4380550   5.5939480   5.8237070 107.7293390   5.5830420
   5.0408860 108.2038890   5.8627180   5.5300000 106.8248220   5.4743600
  10.3758140 108.4316490   3.6279510  10.8166230 108.3761590   2.7801110
  10.1065730 109.3474500   3.6989690   8.2116270 106.8122590   2.3329520
   8.8145640 107.3842800   2.8078040   7.4709260 107.3762030   2.1103420
   4.6732420 124.9119290  12.3702110   5.5999730 124.6763560  12.4138070
   4.6582850 125.7391290  11.8888140   1.8596030 107.5764040  12.1343990
   1.5780300 108.0797640  11.3704810   2.2415730 106.7785790  11.7686120
   8.4611490 106.9917620  12.7124460   8.3476940 107.3112230  13.6075980
   9.2781230 107.3930130  12.4161740  11.2409980 124.1389150  12.1943150
  12.0335300 123.6438380  11.9869110  11.5343130 124.8179290  12.8018760
   7.3669640  96.2366600 189.5937590   7.2863690  95.3221210 189.3229300
   6.9534060  96.7333670 188.8877300   5.4987680  98.0145620 191.4746860
   4.7229780  97.5346060 191.7645430   6.1500610  97.3351270 191.3003020
   9.5195110 102.4205810 190.2545990   9.0576640 101.6493050 190.5833160
  10.3320660 102.4471880 190.7598440   5.7458420 104.7063820 189.8749980
   5.1269860 105.1621320 189.3044420   6.6010200 104.8615280 189.4739680
   4.9396670 100.6902810 191.4817020   4.8704950  99.7492750 191.3206150
   5.7016530 100.7804220 192.0539590   5.9701840  93.4973190 191.7085950
   6.3466660  92.6245070 191.5959620   5.8721350  93.8331890 190.8176390
   9.7525960  90.9923630 188.6414290  10.5735580  90.5020200 188.6839770
   9.7860040  91.5821290 189.3946130   1.9414580  94.8385190 191.5028570
   2.4492800  95.3366160 192.1433590   2.4727820  94.0620390 191.3267930
   6.6121770  99.5903060 187.2681890   5.9939040 100.0552510 186.7044610
   7.1245020 100.2830540 187.6851400   9.9887440  92.9324010 191.4141830
   9.2843010  93.2208900 191.9944940  10.3499600  93.7424120 191.0541390
  13.0574360  92.3778800 191.8051040  12.1099270  92.4117780 191.9366470
  13.3824350  93.1917750 192.1900400   3.5893900  88.6775980 190.1007030
   3.8968880  88.1222870 189.3842530   2.6594600  88.8120440 189.9180020
   9.1408960 104.3943270 192.3914490   9.1536120 103.9905560 191.5236750
   8.5884180 105.1690560 192.2875920  10.4354380 101.1159490 187.4804660
  10.3250710 100.1733820 187.6054080  10.4322630 101.4775130 188.3667420
   5.9774660  96.7424810 186.8367150   5.0503940  96.6762190 187.0655620
   6.1299480  97.6804940 186.7222390   5.9643740  93.0141810 183.8334310
   5.0247410  93.1755770 183.9186770   6.2827000  93.7327490 183.2870300
  10.0071950  98.3045110 187.3402400   9.3884370  97.9664660 186.6928700
   9.9896400  97.6604870 188.0481590   2.0513000 100.9557110 191.7826090
   1.7541290 100.3502580 191.1033870   3.0012820 100.9934420 191.6715450
   8.1836650  97.5431920 184.3475150   8.6229930  96.7054350 184.2012970
   8.8965070  98.1761320 184.4339290   6.2932030 102.4827990 188.3156390
   6.7327940 103.2252320 187.9011780   6.2318920 102.7254560 189.2395350
  11.7653790  88.7974730 182.6616190  11.4526450  88.8901560 183.5615260
  12.5266260  89.3755760 182.6113620   8.9602210 105.4697110 185.6719400
   8.8003350 105.1800050 186.5701230   8.7948920 104.6937240 185.1364630
   8.6628340 102.9784670 184.2317400   7.9693500 102.9761960 183.5719680
   9.4051200 102.5543990 183.8011570   8.2278270 104.6047380 188.3065890
   8.6835220 103.8236760 188.6204510   8.5670790 105.3154200 188.8507070
   3.8658410  89.1280300 185.3823030   3.2412590  89.1240170 186.1076340
   3.7788530  88.2611260 184.9859000   2.7875490  90.0516930 192.3606800
   3.0847820  90.9579760 192.2798820   3.3361050  89.5635710 191.7466370
   7.7711570  94.6366540 186.8289100   7.1720460  95.3602340 186.6452720
   8.3191180  94.5743320 186.0465550   6.3776440  93.2730080 188.8592380
   6.7706010  93.5902280 188.0461070   6.7393290  92.3941960 188.9736900
   3.4008970  92.5390030 191.3595650   3.4045030  92.0979980 190.5100190
   4.2960090  92.8607360 191.4667470   3.4629120  93.5402110 184.3502410
   3.5841940  93.4988590 185.2988230   3.0777630  94.4026260 184.1949140
   2.4750620  95.8503250 183.7485710   1.9067520  95.4021500 183.1221620
   3.1839620  96.2096030 183.2150860  10.7786080  98.8426800 191.8138510
  11.4985200  99.3382090 191.4234620  10.5767900  98.1644690 191.1692380
   6.2396020  90.2364760 185.9567900   5.4260630  89.7377930 185.8813210
   6.0457970  91.0763010 185.5404250   8.9544410  94.6084410 184.2530060
   9.8424030  94.9201640 184.0781400   8.9249500  93.7356660 183.8610640
   4.9505000 100.7808100 184.9318230   5.2920700 101.5250330 184.4361550
   4.1217710 101.0939220 185.2943060  11.2258680  95.9196250 183.7209920
  11.1422400  96.3510470 182.8706360  11.9452870  96.3794600 184.1536740
  12.2545930 102.7738510 186.4492050  11.6122090 102.1194130 186.7235770
  11.8676590 103.1793600 185.6732720   7.8332410 100.1023940 190.2963740
   8.1856230  99.5052070 189.6365110   6.9494740  99.7768170 190.4671990
   3.9195690 100.8621630 187.7034150   4.6066820 101.4090840 188.0841740
   3.1328110 101.4062360 187.7383760   3.2222900  97.8667660 187.3159510
   3.6785680  98.6772910 187.5419700   2.8711110  97.5490800 188.1478000
  10.6443310 101.6654970 182.9868400  10.4180890 100.9485410 183.5793040
  10.2539510 101.4167410 182.1490150  10.2259560  99.5826910 184.6482560
   9.9381260 100.0439600 185.4360440  11.0211730  99.1224680 184.9166780
   2.4427960 103.0753030 184.5786530   2.4338060 103.8082720 183.9631040
   1.5226320 102.8284610 184.6713490  10.9829420  91.4175680 185.8077740
  10.3542580  91.5221350 185.0935970  10.4881340  91.6372460 186.5971620
   5.4287560 103.1381270 183.2411720   5.5299540 102.9345260 182.3113700
   4.5289300 102.8839550 183.4459500   2.9513450  93.6961630 187.2235620
   2.2429600  94.1647970 187.6649230   3.2357930  93.0383640 187.8580810
   6.9828880  90.4212290 188.6631410   6.8596660  90.4398420 187.7140920
   7.9313440  90.4691230 188.7829810   4.0705670 105.6567590 187.9359390
   4.3247170 105.6188980 187.0138760   3.1218150 105.5300920 187.9287640
  10.0758250  96.5759470 189.5117900   9.1348390  96.5909700 189.6865590
  10.3902320  95.7895430 189.9578200  12.0783830 103.7468320 191.1872160
  12.2031250 104.5699490 191.6595970  12.9449390 103.5359050 190.8396310
   2.6603670 105.0129840 182.6814860   3.4532280 105.3018670 182.2296650
   2.1408020 104.5822010 182.0027340  11.7133840 104.2399970 184.1051600
  11.4275350 103.8265110 183.2905780  11.5153390 105.1687680 183.9852120
   3.1781070 100.2333250 182.5457210   3.0731710  99.6185600 183.2718590
   3.0105290  99.7099140 181.7620220   6.4183800  99.2953280 183.1499200
   5.8693900  99.7422580 183.7941940   7.0403060  98.7902530 183.6736870
   2.0858920  98.2544200 185.0464500   2.5075340  98.0884070 185.8895890
   2.2109760  97.4444430 184.5519640   4.5986560  97.2781810 182.2941600
   5.1192220  96.5630830 181.9282750   5.2454960  97.9167680 182.5942110
   8.4606130  89.1385660 184.5209540   8.7408420  88.2953560 184.8768960
   7.6871860  89.3708770 185.0348290   2.9985550  90.3712670 182.9656740
   2.6507550  89.6936660 182.3859190   3.1998320  89.9102180 183.7800130
   5.1634590 105.3593420 184.5843340   6.0585380 105.6978390 184.6062100
   5.1952220 104.6372830 183.9567620  13.3830390 101.6314910 182.6279250
  12.5523350 101.6991560 183.0986480  13.5602220 102.5219030 182.3246110
  12.8386850  98.3762390 185.1313450  13.6005760  98.9459040 185.2373140
  12.8541220  97.8089590 185.9021760  13.8446820  99.2312490 189.9755380
  14.2155650  98.4479810 189.5691350  14.4848750  99.9201590 189.7972680
  12.8906020  98.6696760 182.2885970  13.1654860  99.5775640 182.1605190
  12.7016760  98.6059290 183.2247960   9.2881630  91.6941610 183.5839600
   9.7066510  91.5072590 182.7436260   8.9817690  90.8420660 183.8942530
  12.7871360  96.6065750 187.2815400  12.4114960  95.8393680 186.8496690
  12.0574480  96.9888450 187.7690330  12.0622320  94.8323240 190.5822640
  12.5859800  94.3385890 189.9512810  12.6481740  94.9673600 191.3270210
  11.5522290  94.0896590 186.5215050  12.0481410  93.8567460 187.3063930
  11.3538360  93.2508430 186.1052690  12.9809450  92.7257540 189.0552730
  12.8708730  92.5713580 189.9935000  13.7417040  92.1978480 188.8128140
  13.8699720  90.5565460 182.2958870  14.7949030  90.4246640 182.0877160
  13.8475510  90.6358280 183.2495320  13.9438210  91.3276120 184.9215580
  13.1489710  91.2621240 185.4508490  14.1481490  92.2626760 184.9100930
  10.8856630 105.3667670 188.9153970  11.4815700 105.0452240 188.2388390
  11.1434780 104.8939490 189.7067240  11.4368840 106.0162970 192.7451700
  10.9771810 106.7678780 192.3709720  10.8081300 105.2969440 192.6866500
   1.8664560 104.3251210 191.9199830   2.3829580 103.7138570 191.3948090
   2.5161940 104.8279990 192.4110840  10.3758140  89.6573000 191.3714410
  10.8166230  89.6018100 190.5236010  10.1065730  90.5731010 191.4424590
  12.2396710  89.2888240 189.3823230  12.1785110  88.3449460 189.2354250
  13.0188740  89.3968330 189.9276690   3.7091290  91.3736650 188.8381350
   2.8965800  90.9993540 188.4977230   4.2132930  90.6181730 189.1402540
   8.2116270  88.0379100 190.0764420   8.8145640  88.6099310 190.5512940
   7.4709260  88.6018540 189.8538320  11.3550870  88.4400660 185.3504700
  11.5501500  89.3384110 185.6172130  10.5680740  88.2087740 185.8437650
  12.9077480 105.6801370 187.1111260  13.0829670 104.9939110 186.4672180
  12.2099050 106.2048420 186.7187930   7.3669640  96.2366600 170.8194100
   7.2863690  95.3221210 170.5485810   6.9534060  96.7333670 170.1133810
   5.4987680  98.0145620 172.7003370   4.7229780  97.5346060 172.9901940
   6.1500610  97.3351270 172.5259530   9.5195110 102.4205810 171.4802500
   9.0576640 101.6493050 171.8089670  10.3320660 102.4471880 171.9854950
   5.7458420 104.7063820 171.1006490   5.1269860 105.1621320 170.5300930
   6.6010200 104.8615280 170.6996190   4.9396670 100.6902810 172.7073530
   4.8704950  99.7492750 172.5462660   5.7016530 100.7804220 173.2796100
   5.9701840  93.4973190 172.9342460   6.3466660  92.6245070 172.8216130
   5.8721350  93.8331890 172.0432900   9.7525960  90.9923630 169.8670800
  10.5735580  90.5020200 169.9096280   9.7860040  91.5821290 170.6202640
   1.9414580  94.8385190 172.7285080   2.4492800  95.3366160 173.3690100
   2.4727820  94.0620390 172.5524440  14.0425510  93.0090380 176.4314430
  13.3377680  93.3972090 175.9129540  14.3083430  93.7040670 177.0335360
   6.6121770  99.5903060 168.4938400   5.9939040 100.0552510 167.9301120
   7.1245020 100.2830540 168.9107910   9.9887440  92.9324010 172.6398340
   9.2843010  93.2208900 173.2201450  10.3499600  93.7424120 172.2797900
  11.6050220 102.5499140 174.9025820  10.9213740 103.2198250 174.8942490
  12.1444510 102.7479790 174.1370680  13.0574360  92.3778800 173.0307550
  12.1099270  92.4117780 173.1622980  13.3824350  93.1917750 173.4156910
   3.5893900  88.6775980 171.3263540   3.8968880  88.1222870 170.6099040
   2.6594600  88.8120440 171.1436530   9.1408960 104.3943270 173.6171000
   9.1536120 103.9905560 172.7493260   8.5884180 105.1690560 173.5132430
  10.4354380 101.1159490 168.7061170  10.3250710 100.1733820 168.8310590
  10.4322630 101.4775130 169.5923930   8.5394400  99.2973110 174.9453610
   8.9563190  99.0833220 174.1107070   9.2634220  99.5545900 175.5162230
   5.9774660  96.7424810 168.0623660   5.0503940  96.6762190 168.2912130
   6.1299480  97.6804940 167.9478900   5.9643740  93.0141810 165.0590820
   5.0247410  93.1755770 165.1443280   6.2827000  93.7327490 164.5126810
  12.4856500  97.6960330 175.0369850  11.6575130  97.7653420 174.5619980
  13.0806980  98.2814640 174.5685680  10.0071950  98.3045110 168.5658910
   9.3884370  97.9664660 167.9185210   9.9896400  97.6604870 169.2738100
   9.4498510  94.4829650 175.9824720   9.0369690  95.3083360 176.2364710
   8.7174460  93.8974690 175.7901080   2.0513000 100.9557110 173.0082600
   1.7541290 100.3502580 172.3290380   3.0012820 100.9934420 172.8971960
  10.1398610 104.5288980 176.6705700   9.6629170 105.3361170 176.4778310
   9.4560400 103.8767310 176.8231910   8.1836650  97.5431920 165.5731660
   8.6229930  96.7054350 165.4269480   8.8965070  98.1761320 165.6595800
   6.2932030 102.4827990 169.5412900   6.7327940 103.2252320 169.1268290
   6.2318920 102.7254560 170.4651860   1.7683000 103.5073820 180.4432920
   1.7398430 103.9116770 179.5761350   1.6047970 102.5784180 180.2804520
  11.7653790  88.7974730 163.8872700  11.4526450  88.8901560 164.7871770
  12.5266260  89.3755760 163.8370130  13.7197820 104.2900920 181.7397090
  14.1957540 104.7683810 182.4186170  14.3404980 104.2218410 181.0142590
  13.1231070 101.4813770 178.8997100  13.2494130 101.2425650 177.9814280
  13.1652450 100.6498310 179.3719180   6.9847810 105.1841770 177.4691910
   7.4992480 105.0949780 178.2714340   6.1416890 105.5301470 177.7619820
   8.9602210 105.4697110 166.8975910   8.8003350 105.1800050 167.7957740
   8.7948920 104.6937240 166.3621140   8.6628340 102.9784670 165.4573910
   7.9693500 102.9761960 164.7976190   9.4051200 102.5543990 165.0268080
   8.2278270 104.6047380 169.5322400   8.6835220 103.8236760 169.8461020
   8.5670790 105.3154200 170.0763580  12.9755080  93.5346230 179.8646840
  12.3599350  94.0425900 179.3362300  12.6551500  92.6344560 179.8072780
   5.0369400  92.3738120 177.3309030   4.5748770  92.5821140 178.1428970
   4.6347510  91.5597470 177.0279700  10.0373910  93.5947070 178.4605690
   9.1867500  93.2952820 178.7814760   9.8775700  93.8389080 177.5489510
   7.1323620  95.0948820 180.5604480   7.4577030  94.2612570 180.2206710
   7.9203950  95.6177340 180.7082810   3.8658410  89.1280300 166.6079540
   3.2412590  89.1240170 167.3332850   3.7788530  88.2611260 166.2115510
   2.7875490  90.0516930 173.5863310   3.0847820  90.9579760 173.5055330
   3.3361050  89.5635710 172.9722880   7.7711570  94.6366540 168.0545610
   7.1720460  95.3602340 167.8709230   8.3191180  94.5743320 167.2722060
   2.9813020  95.5288750 180.1215230   2.8856620  94.5883480 179.9715630
   3.8245000  95.7503820 179.7263300   6.3776440  93.2730080 170.0848890
   6.7706010  93.5902280 169.2717580   6.7393290  92.3941960 170.1993410
   4.6868610  92.0237390 181.3445750   3.9966930  91.8309590 181.9791840
   5.4300910  92.3072030 181.8770050   6.9631580  95.8635830 174.1799670
   6.2312700  96.3722640 174.5289770   6.5655920  95.0465810 173.8788450
   3.4008970  92.5390030 172.5852160   3.4045030  92.0979980 171.7356700
   4.2960090  92.8607360 172.6923980   3.4629120  93.5402110 165.5758920
   3.5841940  93.4988590 166.5244740   3.0777630  94.4026260 165.4205650
   7.4257490  91.3169510 173.5922610   7.4430230  91.7678160 174.4364460
   7.1773070  90.4175150 173.8056050   2.4750620  95.8503250 164.9742220
   1.9067520  95.4021500 164.3478130   3.1839620  96.2096030 164.4407370
  10.8528240  88.7301690 179.4308990  11.1774010  87.9991350 179.9566970
  10.8884750  88.4115330 178.5289980   3.7016940  96.5991810 174.3317570
   4.0687070  96.1250380 175.0778910   3.5122000  97.4733380 174.6725910
  10.7786080  98.8426800 173.0395020  11.4985200  99.3382090 172.6491130
  10.5767900  98.1644690 172.3948890   6.2396020  90.2364760 167.1824410
   5.4260630  89.7377930 167.1069720   6.0457970  91.0763010 166.7660760
   6.1604880  98.9135860 178.9264020   6.0942190  97.9931530 178.6721610
   5.5310020  99.0111300 179.6408660   8.9544410  94.6084410 165.4786570
   9.8424030  94.9201640 165.3037910   8.9249500  93.7356660 165.0867150
   4.9505000 100.7808100 166.1574740   5.2920700 101.5250330 165.6618060
   4.1217710 101.0939220 166.5199570   6.0921610 101.7356430 178.6767820
   6.1066150 100.8037390 178.4586730   5.3846710 101.8216190 179.3157590
  11.2258680  95.9196250 164.9466430  11.1422400  96.3510470 164.0962870
  11.9452870  96.3794600 165.3793250  12.3032820  98.3763770 178.0236400
  11.5781010  98.9692550 177.8265790  12.8308280  98.3687310 177.2249770
  12.2545930 102.7738510 167.6748560  11.6122090 102.1194130 167.9492280
  11.8676590 103.1793600 166.8989230   7.8332410 100.1023940 171.5220250
   8.1856230  99.5052070 170.8621620   6.9494740  99.7768170 171.6928500
   3.9195690 100.8621630 168.9290660   4.6066820 101.4090840 169.3098250
   3.1328110 101.4062360 168.9640270   3.2222900  97.8667660 168.5416020
   3.6785680  98.6772910 168.7676210   2.8711110  97.5490800 169.3734510
   5.5255510 103.3774000 175.7708320   6.1697730 103.5833380 176.4481740
   5.8884950 102.6162400 175.3179170   6.7987590 101.3806350 174.4885770
   7.4409820 100.6799510 174.6017940   7.3236940 102.1604790 174.3082660
  10.6443310 101.6654970 164.2124910  10.4180890 100.9485410 164.8049550
  10.2539510 101.4167410 163.3746660   8.5725210 102.1801250 177.6921830
   8.9081450 102.7667940 178.3699750   7.6525550 102.0493960 177.9219620
  10.2259560  99.5826910 165.8739070   9.9381260 100.0439600 166.6616950
  11.0211730  99.1224680 166.1423290   4.4013790 102.2292580 180.8609890
   4.0810660 101.5101820 181.4055580   3.7272150 102.9047650 180.9345950
   2.4427960 103.0753030 165.8043040   2.4338060 103.8082720 165.1887550
   1.5226320 102.8284610 165.8970000   7.6167390  92.4618740 176.2246690
   7.9848210  91.6413950 176.5526260   6.7565590  92.5220630 176.6402340
  10.9829420  91.4175680 167.0334250  10.3542580  91.5221350 166.3192480
  10.4881340  91.6372460 167.8228130   5.4287560 103.1381270 164.4668230
   5.5299540 102.9345260 163.5370210   4.5289300 102.8839550 164.6716010
   2.9513450  93.6961630 168.4492130   2.2429600  94.1647970 168.8905740
   3.2357930  93.0383640 169.0837320   4.5769380  95.1158330 176.4484660
   5.0754630  95.5904150 177.1136510   4.7192330  94.1921850 176.6554690
   6.9828880  90.4212290 169.8887920   6.8596660  90.4398420 168.9397430
   7.9313440  90.4691230 170.0086320   4.0705670 105.6567590 169.1615900
   4.3247170 105.6188980 168.2395270   3.1218150 105.5300920 169.1544150
  11.7836240  91.3326290 177.2913050  11.2809840  92.0731690 177.6306860
  12.5992900  91.7210290 176.9749840  10.0758250  96.5759470 170.7374410
   9.1348390  96.5909700 170.9122100  10.3902320  95.7895430 171.1834710
  12.0783830 103.7468320 172.4128670  12.2031250 104.5699490 172.8852480
  12.9449390 103.5359050 172.0652820   2.6603670 105.0129840 163.9071370
   3.4532280 105.3018670 163.4553160   2.1408020 104.5822010 163.2283850
   7.3924270 101.1325470 181.2206790   6.7862430 101.1557070 180.4802540
   7.0878380 100.4008510 181.7574040   8.8224640 104.8605760 179.8316200
   9.7746390 104.7763780 179.7816440   8.6752860 105.5247470 180.5049990
  11.7133840 104.2399970 165.3308110  11.4275350 103.8265110 164.5162290
  11.5153390 105.1687680 165.2108630   3.1781070 100.2333250 163.7713720
   3.0731710  99.6185600 164.4975100   3.0105290  99.7099140 162.9876730
   3.3295390  98.9190050 179.7502950   2.5641060  99.4875050 179.6657620
   3.5111350  98.6266260 178.8571180   6.4183800  99.2953280 164.3755710
   5.8693900  99.7422580 165.0198450   7.0403060  98.7902530 164.8993380
  10.4718740 100.6495380 180.3077970  11.2128210 100.9871140 179.8045430
   9.7091420 100.8187440 179.7547740   2.0858920  98.2544200 166.2721010
   2.5075340  98.0884070 167.1152400   2.2109760  97.4444430 165.7776150
   4.5986560  97.2781810 163.5198110   5.1192220  96.5630830 163.1539260
   5.2454960  97.9167680 163.8198620   9.1464400  98.7010210 178.8433180
   9.5605420  98.8555290 179.6923600   8.2115400  98.8265430 179.0058960
   9.6186570  96.0406370 180.8472330  10.2007340  95.2858690 180.7592810
   9.7948340  96.5713810 180.0703810   3.5020080  89.7576360 176.1916670
   3.0537380  89.7800620 175.3462220   2.8685280  89.3595380 176.7886970
   3.9079630  98.6530690 176.8129110   4.3267740  99.4963420 176.6405350
   2.9888260  98.7902730 176.5835890   6.2443530  96.3846870 178.1966950
   6.3639740  95.7888010 178.9361790   7.1037530  96.4216560 177.7768250
   8.5831430  96.9384060 176.7729460   8.0566650  97.4626680 176.1694600
   8.9262770  97.5711450 177.4039190   3.0112300  92.9268220 179.4542770
   3.6011990  92.6184070 180.1420590   2.1932540  92.4547970 179.6102670
   7.8305730  92.5434030 179.6875790   7.1421250  91.8815570 179.6225780
   8.5511750  92.0972300 180.1324250   8.4606130  89.1385660 165.7466050
   8.7408420  88.2953560 166.1025470   7.6871860  89.3708770 166.2604800
   4.6149260 106.1934910 178.1873490   4.5407960 107.0970050 178.4945860
   3.7128100 105.8746810 178.1595560   2.9985550  90.3712670 164.1913250
   2.6507550  89.6936660 163.6115700   3.1998320  89.9102180 165.0056640
   5.1634590 105.3593420 165.8099850   6.0585380 105.6978390 165.8318610
   5.1952220 104.6372830 165.1824130  12.1428940 103.8897090 178.5166050
  11.5430930 103.9489650 177.7729970  12.2722840 102.9502070 178.6462900
  13.3830390 101.6314910 163.8535760  12.5523350 101.6991560 164.3242990
  13.5602220 102.5219030 163.5502620  12.8386850  98.3762390 166.3569960
  13.6005760  98.9459040 166.4629650  12.8541220  97.8089590 167.1278270
  13.8446820  99.2312490 171.2011890  14.2155650  98.4479810 170.7947860
  14.4848750  99.9201590 171.0229190  10.8280580 100.6149070 176.6142210
  10.0140420 101.0446230 176.8768000  11.2354780 101.2267480 176.0011260
  12.8906020  98.6696760 163.5142480  13.1654860  99.5775640 163.3861700
  12.7016760  98.6059290 164.4504470   9.2881630  91.6941610 164.8096110
   9.7066510  91.5072590 163.9692770   8.9817690  90.8420660 165.1199040
  12.7871360  96.6065750 168.5071910  12.4114960  95.8393680 168.0753200
  12.0574480  96.9888450 168.9946840  12.1770980  95.7537270 178.1411430
  11.9457070  95.5250020 177.2409380  12.4375530  96.6736820 178.0956320
  10.6159050  90.9793700 180.9191130  11.4929230  90.9877100 181.3025130
  10.6279890  90.2424540 180.3083480  12.0622320  94.8323240 171.8079150
  12.5859800  94.3385890 171.1769320  12.6481740  94.9673600 172.5526720
  12.2412040  94.9163110 175.3298700  11.2914750  94.8826650 175.4443690
  12.4225050  95.8263220 175.0948470  11.5522290  94.0896590 167.7471560
  12.0481410  93.8567460 168.5320440  11.3538360  93.2508430 167.3309200
  12.9809450  92.7257540 170.2809240  12.8708730  92.5713580 171.2191510
  13.7417040  92.1978480 170.0384650  11.3275170  88.6651670 176.7392240
  11.9647390  89.2785810 177.1051430  11.4750060  88.7012330 175.7941470
  13.8699720  90.5565460 163.5215380  14.7949030  90.4246640 163.3133670
  13.8475510  90.6358280 164.4751830  13.9438210  91.3276120 166.1472090
  13.1489710  91.2621240 166.6765000  14.1481490  92.2626760 166.1357440
  10.8856630 105.3667670 170.1410480  11.4815700 105.0452240 169.4644900
  11.1434780 104.8939490 170.9323750   2.4925230 103.3545170 175.8910830
   2.2516590 103.6219730 175.0041350   3.4327870 103.5250900 175.9461690
   4.6979650  89.8177860 179.6467340   4.6368540  90.4099690 180.3962750
   5.6380030  89.7103820 179.5017600   7.3354210  89.4747920 179.2859630
   7.9494620  89.7927210 178.6240710   7.8803770  88.9896510 179.9055490
  13.7529390 105.3739550 176.6921470  13.2587670 105.7708420 175.9748600
  13.1442680 104.7488760 177.0858750   8.0762250  88.0380060 175.6128920
   7.2022090  88.3715170 175.4101850   7.9673000  87.5653240 176.4380790
   8.9834230  90.2450930 176.9970640   8.6547590  89.4302690 176.6172370
   9.9316530  90.2020740 176.8736330  11.4368840 106.0162970 173.9708210
  10.9771810 106.7678780 173.5966230  10.8081300 105.2969440 173.9123010
   1.8664560 104.3251210 173.1456340   2.3829580 103.7138570 172.6204600
   2.5161940 104.8279990 173.6367350   4.6060060 105.2159700 173.9725320
   4.8937870 104.9614000 173.0958330   5.1183280 104.6637060 174.5630890
   5.8237070  88.9549900 174.5521830   5.0408860  89.4295400 174.8318590
   5.5300000  88.0504730 174.4435010  10.3758140  89.6573000 172.5970920
  10.8166230  89.6018100 171.7492520  10.1065730  90.5731010 172.6681100
  12.2396710  89.2888240 170.6079740  12.1785110  88.3449460 170.4610760
  13.0188740  89.3968330 171.1533200   3.7091290  91.3736650 170.0637860
   2.8965800  90.9993540 169.7233740   4.2132930  90.6181730 170.3659050
   8.2116270  88.0379100 171.3020930   8.8145640  88.6099310 171.7769450
   7.4709260  88.6018540 171.0794830  11.3550870  88.4400660 166.5761210
  11.5501500  89.3384110 166.8428640  10.5680740  88.2087740 167.0694160
   4.6732420 106.1375800 181.3393520   5.5999730 105.9020070 181.3829480
   4.6582850 106.9647800 180.8579550  12.9077480 105.6801370 168.3367770
  13.0829670 104.9939110 167.6928690  12.2099050 106.2048420 167.9444440
   1.8596030  88.8020550 181.1035400   1.5780300  89.3054150 180.3396220
   2.2415730  88.0042300 180.7377530   8.4611490  88.2174130 181.6815870
   8.3476940  88.5368740 182.5767390   9.2781230  88.6186640 181.3853150
  11.2409980 105.3645660 181.1634560  12.0335300 104.8694890 180.9560520
  11.5343130 106.0435800 181.7710170   7.3669640  96.2366600 152.0450610
   7.2863690  95.3221210 151.7742320   6.9534060  96.7333670 151.3390320
   5.4987680  98.0145620 153.9259880   4.7229780  97.5346060 154.2158450
   6.1500610  97.3351270 153.7516040   9.5195110 102.4205810 152.7059010
   9.0576640 101.6493050 153.0346180  10.3320660 102.4471880 153.2111460
   5.7458420 104.7063820 152.3263000   5.1269860 105.1621320 151.7557440
   6.6010200 104.8615280 151.9252700   4.9396670 100.6902810 153.9330040
   4.8704950  99.7492750 153.7719170   5.7016530 100.7804220 154.5052610
   5.9701840  93.4973190 154.1598970   6.3466660  92.6245070 154.0472640
   5.8721350  93.8331890 153.2689410   9.7525960  90.9923630 151.0927310
  10.5735580  90.5020200 151.1352790   9.7860040  91.5821290 151.8459150
   1.9414580  94.8385190 153.9541590   2.4492800  95.3366160 154.5946610
   2.4727820  94.0620390 153.7780950  14.0425510  93.0090380 157.6570940
  13.3377680  93.3972090 157.1386050  14.3083430  93.7040670 158.2591870
   6.6121770  99.5903060 149.7194910   5.9939040 100.0552510 149.1557630
   7.1245020 100.2830540 150.1364420   9.9887440  92.9324010 153.8654850
   9.2843010  93.2208900 154.4457960  10.3499600  93.7424120 153.5054410
  11.6050220 102.5499140 156.1282330  10.9213740 103.2198250 156.1199000
  12.1444510 102.7479790 155.3627190  13.0574360  92.3778800 154.2564060
  12.1099270  92.4117780 154.3879490  13.3824350  93.1917750 154.6413420
   3.5893900  88.6775980 152.5520050   3.8968880  88.1222870 151.8355550
   2.6594600  88.8120440 152.3693040   9.1408960 104.3943270 154.8427510
   9.1536120 103.9905560 153.9749770   8.5884180 105.1690560 154.7388940
  10.4354380 101.1159490 149.9317680  10.3250710 100.1733820 150.0567100
  10.4322630 101.4775130 150.8180440   8.5394400  99.2973110 156.1710120
   8.9563190  99.0833220 155.3363580   9.2634220  99.5545900 156.7418740
   5.9774660  96.7424810 149.2880170   5.0503940  96.6762190 149.5168640
   6.1299480  97.6804940 149.1735410   5.9643740  93.0141810 146.2847330
   5.0247410  93.1755770 146.3699790   6.2827000  93.7327490 145.7383320
  12.4856500  97.6960330 156.2626360  11.6575130  97.7653420 155.7876490
  13.0806980  98.2814640 155.7942190  10.0071950  98.3045110 149.7915420
   9.3884370  97.9664660 149.1441720   9.9896400  97.6604870 150.4994610
   9.4498510  94.4829650 157.2081230   9.0369690  95.3083360 157.4621220
   8.7174460  93.8974690 157.0157590   2.0513000 100.9557110 154.2339110
   1.7541290 100.3502580 153.5546890   3.0012820 100.9934420 154.1228470
  10.1398610 104.5288980 157.8962210   9.6629170 105.3361170 157.7034820
   9.4560400 103.8767310 158.0488420   8.1836650  97.5431920 146.7988170
   8.6229930  96.7054350 146.6525990   8.8965070  98.1761320 146.8852310
   6.2932030 102.4827990 150.7669410   6.7327940 103.2252320 150.3524800
   6.2318920 102.7254560 151.6908370   1.7683000 103.5073820 161.6689430
   1.7398430 103.9116770 160.8017860   1.6047970 102.5784180 161.5061030
  11.7653790  88.7974730 145.1129210  11.4526450  88.8901560 146.0128280
  12.5266260  89.3755760 145.0626640  13.7197820 104.2900920 162.9653600
  14.1957540 104.7683810 163.6442680  14.3404980 104.2218410 162.2399100
  13.1231070 101.4813770 160.1253610  13.2494130 101.2425650 159.2070790
  13.1652450 100.6498310 160.5975690   6.9847810 105.1841770 158.6948420
   7.4992480 105.0949780 159.4970850   6.1416890 105.5301470 158.9876330
   8.9602210 105.4697110 148.1232420   8.8003350 105.1800050 149.0214250
   8.7948920 104.6937240 147.5877650   8.6628340 102.9784670 146.6830420
   7.9693500 102.9761960 146.0232700   9.4051200 102.5543990 146.2524590
   8.2278270 104.6047380 150.7578910   8.6835220 103.8236760 151.0717530
   8.5670790 105.3154200 151.3020090  12.9755080  93.5346230 161.0903350
  12.3599350  94.0425900 160.5618810  12.6551500  92.6344560 161.0329290
   5.0369400  92.3738120 158.5565540   4.5748770  92.5821140 159.3685480
   4.6347510  91.5597470 158.2536210  10.0373910  93.5947070 159.6862200
   9.1867500  93.2952820 160.0071270   9.8775700  93.8389080 158.7746020
   7.1323620  95.0948820 161.7860990   7.4577030  94.2612570 161.4463220
   7.9203950  95.6177340 161.9339320   3.8658410  89.1280300 147.8336050
   3.2412590  89.1240170 148.5589360   3.7788530  88.2611260 147.4372020
   2.7875490  90.0516930 154.8119820   3.0847820  90.9579760 154.7311840
   3.3361050  89.5635710 154.1979390   7.7711570  94.6366540 149.2802120
   7.1720460  95.3602340 149.0965740   8.3191180  94.5743320 148.4978570
   2.9813020  95.5288750 161.3471740   2.8856620  94.5883480 161.1972140
   3.8245000  95.7503820 160.9519810   6.3776440  93.2730080 151.3105400
   6.7706010  93.5902280 150.4974090   6.7393290  92.3941960 151.4249920
   4.6868610  92.0237390 162.5702260   3.9966930  91.8309590 163.2048350
   5.4300910  92.3072030 163.1026560   6.9631580  95.8635830 155.4056180
   6.2312700  96.3722640 155.7546280   6.5655920  95.0465810 155.1044960
   3.4008970  92.5390030 153.8108670   3.4045030  92.0979980 152.9613210
   4.2960090  92.8607360 153.9180490   3.4629120  93.5402110 146.8015430
   3.5841940  93.4988590 147.7501250   3.0777630  94.4026260 146.6462160
   7.4257490  91.3169510 154.8179120   7.4430230  91.7678160 155.6620970
   7.1773070  90.4175150 155.0312560   2.4750620  95.8503250 146.1998730
   1.9067520  95.4021500 145.5734640   3.1839620  96.2096030 145.6663880
  10.8528240  88.7301690 160.6565500  11.1774010  87.9991350 161.1823480
  10.8884750  88.4115330 159.7546490   3.7016940  96.5991810 155.5574080
   4.0687070  96.1250380 156.3035420   3.5122000  97.4733380 155.8982420
  10.7786080  98.8426800 154.2651530  11.4985200  99.3382090 153.8747640
  10.5767900  98.1644690 153.6205400   6.2396020  90.2364760 148.4080920
   5.4260630  89.7377930 148.3326230   6.0457970  91.0763010 147.9917270
   6.1604880  98.9135860 160.1520530   6.0942190  97.9931530 159.8978120
   5.5310020  99.0111300 160.8665170   8.9544410  94.6084410 146.7043080
   9.8424030  94.9201640 146.5294420   8.9249500  93.7356660 146.3123660
   4.9505000 100.7808100 147.3831250   5.2920700 101.5250330 146.8874570
   4.1217710 101.0939220 147.7456080   6.0921610 101.7356430 159.9024330
   6.1066150 100.8037390 159.6843240   5.3846710 101.8216190 160.5414100
  11.2258680  95.9196250 146.1722940  11.1422400  96.3510470 145.3219380
  11.9452870  96.3794600 146.6049760  12.3032820  98.3763770 159.2492910
  11.5781010  98.9692550 159.0522300  12.8308280  98.3687310 158.4506280
  12.2545930 102.7738510 148.9005070  11.6122090 102.1194130 149.1748790
  11.8676590 103.1793600 148.1245740   7.8332410 100.1023940 152.7476760
   8.1856230  99.5052070 152.0878130   6.9494740  99.7768170 152.9185010
   3.9195690 100.8621630 150.1547170   4.6066820 101.4090840 150.5354760
   3.1328110 101.4062360 150.1896780   3.2222900  97.8667660 149.7672530
   3.6785680  98.6772910 149.9932720   2.8711110  97.5490800 150.5991020
   5.5255510 103.3774000 156.9964830   6.1697730 103.5833380 157.6738250
   5.8884950 102.6162400 156.5435680   6.7987590 101.3806350 155.7142280
   7.4409820 100.6799510 155.8274450   7.3236940 102.1604790 155.5339170
  10.6443310 101.6654970 145.4381420  10.4180890 100.9485410 146.0306060
  10.2539510 101.4167410 144.6003170   8.5725210 102.1801250 158.9178340
   8.9081450 102.7667940 159.5956260   7.6525550 102.0493960 159.1476130
  10.2259560  99.5826910 147.0995580   9.9381260 100.0439600 147.8873460
  11.0211730  99.1224680 147.3679800   4.4013790 102.2292580 162.0866400
   4.0810660 101.5101820 162.6312090   3.7272150 102.9047650 162.1602460
   2.4427960 103.0753030 147.0299550   2.4338060 103.8082720 146.4144060
   1.5226320 102.8284610 147.1226510   7.6167390  92.4618740 157.4503200
   7.9848210  91.6413950 157.7782770   6.7565590  92.5220630 157.8658850
  10.9829420  91.4175680 148.2590760  10.3542580  91.5221350 147.5448990
  10.4881340  91.6372460 149.0484640   5.4287560 103.1381270 145.6924740
   5.5299540 102.9345260 144.7626720   4.5289300 102.8839550 145.8972520
   2.9513450  93.6961630 149.6748640   2.2429600  94.1647970 150.1162250
   3.2357930  93.0383640 150.3093830   4.5769380  95.1158330 157.6741170
   5.0754630  95.5904150 158.3393020   4.7192330  94.1921850 157.8811200
   6.9828880  90.4212290 151.1144430   6.8596660  90.4398420 150.1653940
   7.9313440  90.4691230 151.2342830   4.0705670 105.6567590 150.3872410
   4.3247170 105.6188980 149.4651780   3.1218150 105.5300920 150.3800660
  11.7836240  91.3326290 158.5169560  11.2809840  92.0731690 158.8563370
  12.5992900  91.7210290 158.2006350  10.0758250  96.5759470 151.9630920
   9.1348390  96.5909700 152.1378610  10.3902320  95.7895430 152.4091220
  12.0783830 103.7468320 153.6385180  12.2031250 104.5699490 154.1108990
  12.9449390 103.5359050 153.2909330   2.6603670 105.0129840 145.1327880
   3.4532280 105.3018670 144.6809670   2.1408020 104.5822010 144.4540360
   7.3924270 101.1325470 162.4463300   6.7862430 101.1557070 161.7059050
   7.0878380 100.4008510 162.9830550   8.8224640 104.8605760 161.0572710
   9.7746390 104.7763780 161.0072950   8.6752860 105.5247470 161.7306500
  11.7133840 104.2399970 146.5564620  11.4275350 103.8265110 145.7418800
  11.5153390 105.1687680 146.4365140   3.1781070 100.2333250 144.9970230
   3.0731710  99.6185600 145.7231610   3.0105290  99.7099140 144.2133240
   3.3295390  98.9190050 160.9759460   2.5641060  99.4875050 160.8914130
   3.5111350  98.6266260 160.0827690   6.4183800  99.2953280 145.6012220
   5.8693900  99.7422580 146.2454960   7.0403060  98.7902530 146.1249890
  10.4718740 100.6495380 161.5334480  11.2128210 100.9871140 161.0301940
   9.7091420 100.8187440 160.9804250   2.0858920  98.2544200 147.4977520
   2.5075340  98.0884070 148.3408910   2.2109760  97.4444430 147.0032660
   4.5986560  97.2781810 144.7454620   5.1192220  96.5630830 144.3795770
   5.2454960  97.9167680 145.0455130   9.1464400  98.7010210 160.0689690
   9.5605420  98.8555290 160.9180110   8.2115400  98.8265430 160.2315470
   9.6186570  96.0406370 162.0728840  10.2007340  95.2858690 161.9849320
   9.7948340  96.5713810 161.2960320   3.5020080  89.7576360 157.4173180
   3.0537380  89.7800620 156.5718730   2.8685280  89.3595380 158.0143480
   3.9079630  98.6530690 158.0385620   4.3267740  99.4963420 157.8661860
   2.9888260  98.7902730 157.8092400   6.2443530  96.3846870 159.4223460
   6.3639740  95.7888010 160.1618300   7.1037530  96.4216560 159.0024760
   8.5831430  96.9384060 157.9985970   8.0566650  97.4626680 157.3951110
   8.9262770  97.5711450 158.6295700   3.0112300  92.9268220 160.6799280
   3.6011990  92.6184070 161.3677100   2.1932540  92.4547970 160.8359180
   7.8305730  92.5434030 160.9132300   7.1421250  91.8815570 160.8482290
   8.5511750  92.0972300 161.3580760   8.4606130  89.1385660 146.9722560
   8.7408420  88.2953560 147.3281980   7.6871860  89.3708770 147.4861310
   4.6149260 106.1934910 159.4130000   4.5407960 107.0970050 159.7202370
   3.7128100 105.8746810 159.3852070   2.9985550  90.3712670 145.4169760
   2.6507550  89.6936660 144.8372210   3.1998320  89.9102180 146.2313150
   5.1634590 105.3593420 147.0356360   6.0585380 105.6978390 147.0575120
   5.1952220 104.6372830 146.4080640  12.1428940 103.8897090 159.7422560
  11.5430930 103.9489650 158.9986480  12.2722840 102.9502070 159.8719410
  13.3830390 101.6314910 145.0792270  12.5523350 101.6991560 145.5499500
  13.5602220 102.5219030 144.7759130  12.8386850  98.3762390 147.5826470
  13.6005760  98.9459040 147.6886160  12.8541220  97.8089590 148.3534780
  13.8446820  99.2312490 152.4268400  14.2155650  98.4479810 152.0204370
  14.4848750  99.9201590 152.2485700  10.8280580 100.6149070 157.8398720
  10.0140420 101.0446230 158.1024510  11.2354780 101.2267480 157.2267770
  12.8906020  98.6696760 144.7398990  13.1654860  99.5775640 144.6118210
  12.7016760  98.6059290 145.6760980   9.2881630  91.6941610 146.0352620
   9.7066510  91.5072590 145.1949280   8.9817690  90.8420660 146.3455550
  12.7871360  96.6065750 149.7328420  12.4114960  95.8393680 149.3009710
  12.0574480  96.9888450 150.2203350  12.1770980  95.7537270 159.3667940
  11.9457070  95.5250020 158.4665890  12.4375530  96.6736820 159.3212830
  10.6159050  90.9793700 162.1447640  11.4929230  90.9877100 162.5281640
  10.6279890  90.2424540 161.5339990  12.0622320  94.8323240 153.0335660
  12.5859800  94.3385890 152.4025830  12.6481740  94.9673600 153.7783230
  12.2412040  94.9163110 156.5555210  11.2914750  94.8826650 156.6700200
  12.4225050  95.8263220 156.3204980  11.5522290  94.0896590 148.9728070
  12.0481410  93.8567460 149.7576950  11.3538360  93.2508430 148.5565710
  12.9809450  92.7257540 151.5065750  12.8708730  92.5713580 152.4448020
  13.7417040  92.1978480 151.2641160  11.3275170  88.6651670 157.9648750
  11.9647390  89.2785810 158.3307940  11.4750060  88.7012330 157.0197980
  13.8699720  90.5565460 144.7471890  14.7949030  90.4246640 144.5390180
  13.8475510  90.6358280 145.7008340  13.9438210  91.3276120 147.3728600
  13.1489710  91.2621240 147.9021510  14.1481490  92.2626760 147.3613950
  10.8856630 105.3667670 151.3666990  11.4815700 105.0452240 150.6901410
  11.1434780 104.8939490 152.1580260   2.4925230 103.3545170 157.1167340
   2.2516590 103.6219730 156.2297860   3.4327870 103.5250900 157.1718200
   4.6979650  89.8177860 160.8723850   4.6368540  90.4099690 161.6219260
   5.6380030  89.7103820 160.7274110   7.3354210  89.4747920 160.5116140
   7.9494620  89.7927210 159.8497220   7.8803770  88.9896510 161.1312000
  13.7529390 105.3739550 157.9177980  13.2587670 105.7708420 157.2005110
  13.1442680 104.7488760 158.3115260   8.0762250  88.0380060 156.8385430
   7.2022090  88.3715170 156.6358360   7.9673000  87.5653240 157.6637300
   8.9834230  90.2450930 158.2227150   8.6547590  89.4302690 157.8428880
   9.9316530  90.2020740 158.0992840  11.4368840 106.0162970 155.1964720
  10.9771810 106.7678780 154.8222740  10.8081300 105.2969440 155.1379520
   1.8664560 104.3251210 154.3712850   2.3829580 103.7138570 153.8461110
   2.5161940 104.8279990 154.8623860   4.6060060 105.2159700 155.1981830
   4.8937870 104.9614000 154.3214840   5.1183280 104.6637060 155.7887400
   5.8237070  88.9549900 155.7778340   5.0408860  89.4295400 156.0575100
   5.5300000  88.0504730 155.6691520  10.3758140  89.6573000 153.8227430
  10.8166230  89.6018100 152.9749030  10.1065730  90.5731010 153.8937610
  12.2396710  89.2888240 151.8336250  12.1785110  88.3449460 151.6867270
  13.0188740  89.3968330 152.3789710   3.7091290  91.3736650 151.2894370
   2.8965800  90.9993540 150.9490250   4.2132930  90.6181730 151.5915560
   8.2116270  88.0379100 152.5277440   8.8145640  88.6099310 153.0025960
   7.4709260  88.6018540 152.3051340  11.3550870  88.4400660 147.8017720
  11.5501500  89.3384110 148.0685150  10.5680740  88.2087740 148.2950670
   4.6732420 106.1375800 162.5650030   5.5999730 105.9020070 162.6085990
   4.6582850 106.9647800 162.0836060  12.9077480 105.6801370 149.5624280
  13.0829670 104.9939110 148.9185200  12.2099050 106.2048420 149.1700950
   1.8596030  88.8020550 162.3291910   1.5780300  89.3054150 161.5652730
   2.2415730  88.0042300 161.9634040   8.4611490  88.2174130 162.9072380
   8.3476940  88.5368740 163.8023900   9.2781230  88.6186640 162.6109660
  11.2409980 105.3645660 162.3891070  12.0335300 104.8694890 162.1817030
  11.5343130 106.0435800 162.9966680   7.3669640  96.2366600 133.2707120
   7.2863690  95.3221210 132.9998830   6.9534060  96.7333670 132.5646830
   5.4987680  98.0145620 135.1516390   4.7229780  97.5346060 135.4414960
   6.1500610  97.3351270 134.9772550   9.5195110 102.4205810 133.9315520
   9.0576640 101.6493050 134.2602690  10.3320660 102.4471880 134.4367970
   5.7458420 104.7063820 133.5519510   5.1269860 105.1621320 132.9813950
   6.6010200 104.8615280 133.1509210   4.9396670 100.6902810 135.1586550
   4.8704950  99.7492750 134.9975680   5.7016530 100.7804220 135.7309120
   5.9701840  93.4973190 135.3855480   6.3466660  92.6245070 135.2729150
   5.8721350  93.8331890 134.4945920   9.7525960  90.9923630 132.3183820
  10.5735580  90.5020200 132.3609300   9.7860040  91.5821290 133.0715660
   1.9414580  94.8385190 135.1798100   2.4492800  95.3366160 135.8203120
   2.4727820  94.0620390 135.0037460  14.0425510  93.0090380 138.8827450
  13.3377680  93.3972090 138.3642560  14.3083430  93.7040670 139.4848380
   6.6121770  99.5903060 130.9451420   5.9939040 100.0552510 130.3814140
   7.1245020 100.2830540 131.3620930   9.9887440  92.9324010 135.0911360
   9.2843010  93.2208900 135.6714470  10.3499600  93.7424120 134.7310920
  11.6050220 102.5499140 137.3538840  10.9213740 103.2198250 137.3455510
  12.1444510 102.7479790 136.5883700  13.0574360  92.3778800 135.4820570
  12.1099270  92.4117780 135.6136000  13.3824350  93.1917750 135.8669930
   3.5893900  88.6775980 133.7776560   3.8968880  88.1222870 133.0612060
   2.6594600  88.8120440 133.5949550   9.1408960 104.3943270 136.0684020
   9.1536120 103.9905560 135.2006280   8.5884180 105.1690560 135.9645450
  10.4354380 101.1159490 131.1574190  10.3250710 100.1733820 131.2823610
  10.4322630 101.4775130 132.0436950   8.5394400  99.2973110 137.3966630
   8.9563190  99.0833220 136.5620090   9.2634220  99.5545900 137.9675250
   5.9774660  96.7424810 130.5136680   5.0503940  96.6762190 130.7425150
   6.1299480  97.6804940 130.3991920   5.9643740  93.0141810 127.5103840
   5.0247410  93.1755770 127.5956300   6.2827000  93.7327490 126.9639830
  12.4856500  97.6960330 137.4882870  11.6575130  97.7653420 137.0133000
  13.0806980  98.2814640 137.0198700  10.0071950  98.3045110 131.0171930
   9.3884370  97.9664660 130.3698230   9.9896400  97.6604870 131.7251120
   9.4498510  94.4829650 138.4337740   9.0369690  95.3083360 138.6877730
   8.7174460  93.8974690 138.2414100   2.0513000 100.9557110 135.4595620
   1.7541290 100.3502580 134.7803400   3.0012820 100.9934420 135.3484980
  10.1398610 104.5288980 139.1218720   9.6629170 105.3361170 138.9291330
   9.4560400 103.8767310 139.2744930   8.1836650  97.5431920 128.0244680
   8.6229930  96.7054350 127.8782500   8.8965070  98.1761320 128.1108820
   6.2932030 102.4827990 131.9925920   6.7327940 103.2252320 131.5781310
   6.2318920 102.7254560 132.9164880   1.7683000 103.5073820 142.8945940
   1.7398430 103.9116770 142.0274370   1.6047970 102.5784180 142.7317540
  11.7653790  88.7974730 126.3385720  11.4526450  88.8901560 127.2384790
  12.5266260  89.3755760 126.2883150  13.7197820 104.2900920 144.1910110
  14.1957540 104.7683810 144.8699190  14.3404980 104.2218410 143.4655610
  13.1231070 101.4813770 141.3510120  13.2494130 101.2425650 140.4327300
  13.1652450 100.6498310 141.8232200   6.9847810 105.1841770 139.9204930
   7.4992480 105.0949780 140.7227360   6.1416890 105.5301470 140.2132840
   8.9602210 105.4697110 129.3488930   8.8003350 105.1800050 130.2470760
   8.7948920 104.6937240 128.8134160   8.6628340 102.9784670 127.9086930
   7.9693500 102.9761960 127.2489210   9.4051200 102.5543990 127.4781100
   8.2278270 104.6047380 131.9835420   8.6835220 103.8236760 132.2974040
   8.5670790 105.3154200 132.5276600  12.9755080  93.5346230 142.3159860
  12.3599350  94.0425900 141.7875320  12.6551500  92.6344560 142.2585800
   5.0369400  92.3738120 139.7822050   4.5748770  92.5821140 140.5941990
   4.6347510  91.5597470 139.4792720  10.0373910  93.5947070 140.9118710
   9.1867500  93.2952820 141.2327780   9.8775700  93.8389080 140.0002530
   7.1323620  95.0948820 143.0117500   7.4577030  94.2612570 142.6719730
   7.9203950  95.6177340 143.1595830   3.8658410  89.1280300 129.0592560
   3.2412590  89.1240170 129.7845870   3.7788530  88.2611260 128.6628530
   2.7875490  90.0516930 136.0376330   3.0847820  90.9579760 135.9568350
   3.3361050  89.5635710 135.4235900   7.7711570  94.6366540 130.5058630
   7.1720460  95.3602340 130.3222250   8.3191180  94.5743320 129.7235080
   2.9813020  95.5288750 142.5728250   2.8856620  94.5883480 142.4228650
   3.8245000  95.7503820 142.1776320   6.3776440  93.2730080 132.5361910
   6.7706010  93.5902280 131.7230600   6.7393290  92.3941960 132.6506430
   4.6868610  92.0237390 143.7958770   3.9966930  91.8309590 144.4304860
   5.4300910  92.3072030 144.3283070   6.9631580  95.8635830 136.6312690
   6.2312700  96.3722640 136.9802790   6.5655920  95.0465810 136.3301470
   3.4008970  92.5390030 135.0365180   3.4045030  92.0979980 134.1869720
   4.2960090  92.8607360 135.1437000   3.4629120  93.5402110 128.0271940
   3.5841940  93.4988590 128.9757760   3.0777630  94.4026260 127.8718670
   7.4257490  91.3169510 136.0435630   7.4430230  91.7678160 136.8877480
   7.1773070  90.4175150 136.2569070   2.4750620  95.8503250 127.4255240
   1.9067520  95.4021500 126.7991150   3.1839620  96.2096030 126.8920390
  10.8528240  88.7301690 141.8822010  11.1774010  87.9991350 142.4079990
  10.8884750  88.4115330 140.9803000   3.7016940  96.5991810 136.7830590
   4.0687070  96.1250380 137.5291930   3.5122000  97.4733380 137.1238930
  10.7786080  98.8426800 135.4908040  11.4985200  99.3382090 135.1004150
  10.5767900  98.1644690 134.8461910   6.2396020  90.2364760 129.6337430
   5.4260630  89.7377930 129.5582740   6.0457970  91.0763010 129.2173780
   6.1604880  98.9135860 141.3777040   6.0942190  97.9931530 141.1234630
   5.5310020  99.0111300 142.0921680   8.9544410  94.6084410 127.9299590
   9.8424030  94.9201640 127.7550930   8.9249500  93.7356660 127.5380170
   4.9505000 100.7808100 128.6087760   5.2920700 101.5250330 128.1131080
   4.1217710 101.0939220 128.9712590   6.0921610 101.7356430 141.1280840
   6.1066150 100.8037390 140.9099750   5.3846710 101.8216190 141.7670610
  11.2258680  95.9196250 127.3979450  11.1422400  96.3510470 126.5475890
  11.9452870  96.3794600 127.8306270  12.3032820  98.3763770 140.4749420
  11.5781010  98.9692550 140.2778810  12.8308280  98.3687310 139.6762790
  12.2545930 102.7738510 130.1261580  11.6122090 102.1194130 130.4005300
  11.8676590 103.1793600 129.3502250   7.8332410 100.1023940 133.9733270
   8.1856230  99.5052070 133.3134640   6.9494740  99.7768170 134.1441520
   3.9195690 100.8621630 131.3803680   4.6066820 101.4090840 131.7611270
   3.1328110 101.4062360 131.4153290   3.2222900  97.8667660 130.9929040
   3.6785680  98.6772910 131.2189230   2.8711110  97.5490800 131.8247530
   5.5255510 103.3774000 138.2221340   6.1697730 103.5833380 138.8994760
   5.8884950 102.6162400 137.7692190   6.7987590 101.3806350 136.9398790
   7.4409820 100.6799510 137.0530960   7.3236940 102.1604790 136.7595680
  10.6443310 101.6654970 126.6637930  10.4180890 100.9485410 127.2562570
  10.2539510 101.4167410 125.8259680   8.5725210 102.1801250 140.1434850
   8.9081450 102.7667940 140.8212770   7.6525550 102.0493960 140.3732640
  10.2259560  99.5826910 128.3252090   9.9381260 100.0439600 129.1129970
  11.0211730  99.1224680 128.5936310   4.4013790 102.2292580 143.3122910
   4.0810660 101.5101820 143.8568600   3.7272150 102.9047650 143.3858970
   2.4427960 103.0753030 128.2556060   2.4338060 103.8082720 127.6400570
   1.5226320 102.8284610 128.3483020   7.6167390  92.4618740 138.6759710
   7.9848210  91.6413950 139.0039280   6.7565590  92.5220630 139.0915360
  10.9829420  91.4175680 129.4847270  10.3542580  91.5221350 128.7705500
  10.4881340  91.6372460 130.2741150   5.4287560 103.1381270 126.9181250
   5.5299540 102.9345260 125.9883230   4.5289300 102.8839550 127.1229030
   2.9513450  93.6961630 130.9005150   2.2429600  94.1647970 131.3418760
   3.2357930  93.0383640 131.5350340   4.5769380  95.1158330 138.8997680
   5.0754630  95.5904150 139.5649530   4.7192330  94.1921850 139.1067710
   6.9828880  90.4212290 132.3400940   6.8596660  90.4398420 131.3910450
   7.9313440  90.4691230 132.4599340   4.0705670 105.6567590 131.6128920
   4.3247170 105.6188980 130.6908290   3.1218150 105.5300920 131.6057170
  11.7836240  91.3326290 139.7426070  11.2809840  92.0731690 140.0819880
  12.5992900  91.7210290 139.4262860  10.0758250  96.5759470 133.1887430
   9.1348390  96.5909700 133.3635120  10.3902320  95.7895430 133.6347730
  12.0783830 103.7468320 134.8641690  12.2031250 104.5699490 135.3365500
  12.9449390 103.5359050 134.5165840   2.6603670 105.0129840 126.3584390
   3.4532280 105.3018670 125.9066180   2.1408020 104.5822010 125.6796870
   7.3924270 101.1325470 143.6719810   6.7862430 101.1557070 142.9315560
   7.0878380 100.4008510 144.2087060   8.8224640 104.8605760 142.2829220
   9.7746390 104.7763780 142.2329460   8.6752860 105.5247470 142.9563010
  11.7133840 104.2399970 127.7821130  11.4275350 103.8265110 126.9675310
  11.5153390 105.1687680 127.6621650   3.1781070 100.2333250 126.2226740
   3.0731710  99.6185600 126.9488120   3.0105290  99.7099140 125.4389750
   3.3295390  98.9190050 142.2015970   2.5641060  99.4875050 142.1170640
   3.5111350  98.6266260 141.3084200   6.4183800  99.2953280 126.8268730
   5.8693900  99.7422580 127.4711470   7.0403060  98.7902530 127.3506400
  10.4718740 100.6495380 142.7590990  11.2128210 100.9871140 142.2558450
   9.7091420 100.8187440 142.2060760   2.0858920  98.2544200 128.7234030
   2.5075340  98.0884070 129.5665420   2.2109760  97.4444430 128.2289170
   4.5986560  97.2781810 125.9711130   5.1192220  96.5630830 125.6052280
   5.2454960  97.9167680 126.2711640   9.1464400  98.7010210 141.2946200
   9.5605420  98.8555290 142.1436620   8.2115400  98.8265430 141.4571980
   9.6186570  96.0406370 143.2985350  10.2007340  95.2858690 143.2105830
   9.7948340  96.5713810 142.5216830   3.5020080  89.7576360 138.6429690
   3.0537380  89.7800620 137.7975240   2.8685280  89.3595380 139.2399990
   3.9079630  98.6530690 139.2642130   4.3267740  99.4963420 139.0918370
   2.9888260  98.7902730 139.0348910   6.2443530  96.3846870 140.6479970
   6.3639740  95.7888010 141.3874810   7.1037530  96.4216560 140.2281270
   8.5831430  96.9384060 139.2242480   8.0566650  97.4626680 138.6207620
   8.9262770  97.5711450 139.8552210   3.0112300  92.9268220 141.9055790
   3.6011990  92.6184070 142.5933610   2.1932540  92.4547970 142.0615690
   7.8305730  92.5434030 142.1388810   7.1421250  91.8815570 142.0738800
   8.5511750  92.0972300 142.5837270   8.4606130  89.1385660 128.1979070
   8.7408420  88.2953560 128.5538490   7.6871860  89.3708770 128.7117820
   4.6149260 106.1934910 140.6386510   4.5407960 107.0970050 140.9458880
   3.7128100 105.8746810 140.6108580   2.9985550  90.3712670 126.6426270
   2.6507550  89.6936660 126.0628720   3.1998320  89.9102180 127.4569660
   5.1634590 105.3593420 128.2612870   6.0585380 105.6978390 128.2831630
   5.1952220 104.6372830 127.6337150  12.1428940 103.8897090 140.9679070
  11.5430930 103.9489650 140.2242990  12.2722840 102.9502070 141.0975920
  13.3830390 101.6314910 126.3048780  12.5523350 101.6991560 126.7756010
  13.5602220 102.5219030 126.0015640  12.8386850  98.3762390 128.8082980
  13.6005760  98.9459040 128.9142670  12.8541220  97.8089590 129.5791290
  13.8446820  99.2312490 133.6524910  14.2155650  98.4479810 133.2460880
  14.4848750  99.9201590 133.4742210  10.8280580 100.6149070 139.0655230
  10.0140420 101.0446230 139.3281020  11.2354780 101.2267480 138.4524280
  12.8906020  98.6696760 125.9655500  13.1654860  99.5775640 125.8374720
  12.7016760  98.6059290 126.9017490   9.2881630  91.6941610 127.2609130
   9.7066510  91.5072590 126.4205790   8.9817690  90.8420660 127.5712060
  12.7871360  96.6065750 130.9584930  12.4114960  95.8393680 130.5266220
  12.0574480  96.9888450 131.4459860  12.1770980  95.7537270 140.5924450
  11.9457070  95.5250020 139.6922400  12.4375530  96.6736820 140.5469340
  10.6159050  90.9793700 143.3704150  11.4929230  90.9877100 143.7538150
  10.6279890  90.2424540 142.7596500  12.0622320  94.8323240 134.2592170
  12.5859800  94.3385890 133.6282340  12.6481740  94.9673600 135.0039740
  12.2412040  94.9163110 137.7811720  11.2914750  94.8826650 137.8956710
  12.4225050  95.8263220 137.5461490  11.5522290  94.0896590 130.1984580
  12.0481410  93.8567460 130.9833460  11.3538360  93.2508430 129.7822220
  12.9809450  92.7257540 132.7322260  12.8708730  92.5713580 133.6704530
  13.7417040  92.1978480 132.4897670  11.3275170  88.6651670 139.1905260
  11.9647390  89.2785810 139.5564450  11.4750060  88.7012330 138.2454490
  13.8699720  90.5565460 125.9728400  14.7949030  90.4246640 125.7646690
  13.8475510  90.6358280 126.9264850  13.9438210  91.3276120 128.5985110
  13.1489710  91.2621240 129.1278020  14.1481490  92.2626760 128.5870460
  10.8856630 105.3667670 132.5923500  11.4815700 105.0452240 131.9157920
  11.1434780 104.8939490 133.3836770   2.4925230 103.3545170 138.3423850
   2.2516590 103.6219730 137.4554370   3.4327870 103.5250900 138.3974710
   4.6979650  89.8177860 142.0980360   4.6368540  90.4099690 142.8475770
   5.6380030  89.7103820 141.9530620   7.3354210  89.4747920 141.7372650
   7.9494620  89.7927210 141.0753730   7.8803770  88.9896510 142.3568510
  13.7529390 105.3739550 139.1434490  13.2587670 105.7708420 138.4261620
  13.1442680 104.7488760 139.5371770   8.0762250  88.0380060 138.0641940
   7.2022090  88.3715170 137.8614870   7.9673000  87.5653240 138.8893810
   8.9834230  90.2450930 139.4483660   8.6547590  89.4302690 139.0685390
   9.9316530  90.2020740 139.3249350  11.4368840 106.0162970 136.4221230
  10.9771810 106.7678780 136.0479250  10.8081300 105.2969440 136.3636030
   1.8664560 104.3251210 135.5969360   2.3829580 103.7138570 135.0717620
   2.5161940 104.8279990 136.0880370   4.6060060 105.2159700 136.4238340
   4.8937870 104.9614000 135.5471350   5.1183280 104.6637060 137.0143910
   5.8237070  88.9549900 137.0034850   5.0408860  89.4295400 137.2831610
   5.5300000  88.0504730 136.8948030  10.3758140  89.6573000 135.0483940
  10.8166230  89.6018100 134.2005540  10.1065730  90.5731010 135.1194120
  12.2396710  89.2888240 133.0592760  12.1785110  88.3449460 132.9123780
  13.0188740  89.3968330 133.6046220   3.7091290  91.3736650 132.5150880
   2.8965800  90.9993540 132.1746760   4.2132930  90.6181730 132.8172070
   8.2116270  88.0379100 133.7533950   8.8145640  88.6099310 134.2282470
   7.4709260  88.6018540 133.5307850  11.3550870  88.4400660 129.0274230
  11.5501500  89.3384110 129.2941660  10.5680740  88.2087740 129.5207180
   4.6732420 106.1375800 143.7906540   5.5999730 105.9020070 143.8342500
   4.6582850 106.9647800 143.3092570  12.9077480 105.6801370 130.7880790
  13.0829670 104.9939110 130.1441710  12.2099050 106.2048420 130.3957460
   1.8596030  88.8020550 143.5548420   1.5780300  89.3054150 142.7909240
   2.2415730  88.0042300 143.1890550   8.4611490  88.2174130 144.1328890
   8.3476940  88.5368740 145.0280410   9.2781230  88.6186640 143.8366170
  11.2409980 105.3645660 143.6147580  12.0335300 104.8694890 143.4073540
  11.5343130 106.0435800 144.2223190   7.3669640  96.2366600 114.4963630
   7.2863690  95.3221210 114.2255340   6.9534060  96.7333670 113.7903340
   5.4987680  98.0145620 116.3772900   4.7229780  97.5346060 116.6671470
   6.1500610  97.3351270 116.2029060   9.5195110 102.4205810 115.1572030
   9.0576640 101.6493050 115.4859200  10.3320660 102.4471880 115.6624480
   5.7458420 104.7063820 114.7776020   5.1269860 105.1621320 114.2070460
   6.6010200 104.8615280 114.3765720   4.9396670 100.6902810 116.3843060
   4.8704950  99.7492750 116.2232190   5.7016530 100.7804220 116.9565630
   5.9701840  93.4973190 116.6111990   6.3466660  92.6245070 116.4985660
   5.8721350  93.8331890 115.7202430   9.7525960  90.9923630 113.5440330
  10.5735580  90.5020200 113.5865810   9.7860040  91.5821290 114.2972170
   1.9414580  94.8385190 116.4054610   2.4492800  95.3366160 117.0459630
   2.4727820  94.0620390 116.2293970   6.6121770  99.5903060 112.1707930
   5.9939040 100.0552510 111.6070650   7.1245020 100.2830540 112.5877440
   9.9887440  92.9324010 116.3167870   9.2843010  93.2208900 116.8970980
  10.3499600  93.7424120 115.9567430  11.6050220 102.5499140 118.5795350
  10.9213740 103.2198250 118.5712020  12.1444510 102.7479790 117.8140210
  13.0574360  92.3778800 116.7077080  12.1099270  92.4117780 116.8392510
  13.3824350  93.1917750 117.0926440   3.5893900  88.6775980 115.0033070
   3.8968880  88.1222870 114.2868570   2.6594600  88.8120440 114.8206060
   9.1408960 104.3943270 117.2940530   9.1536120 103.9905560 116.4262790
   8.5884180 105.1690560 117.1901960  10.4354380 101.1159490 112.3830700
  10.3250710 100.1733820 112.5080120  10.4322630 101.4775130 113.2693460
   8.5394400  99.2973110 118.6223140   8.9563190  99.0833220 117.7876600
   9.2634220  99.5545900 119.1931760   5.9774660  96.7424810 111.7393190
   5.0503940  96.6762190 111.9681660   6.1299480  97.6804940 111.6248430
   5.9643740  93.0141810 108.7360350   5.0247410  93.1755770 108.8212810
   6.2827000  93.7327490 108.1896340  10.0071950  98.3045110 112.2428440
   9.3884370  97.9664660 111.5954740   9.9896400  97.6604870 112.9507630
   9.4498510  94.4829650 119.6594250   9.0369690  95.3083360 119.9134240
   8.7174460  93.8974690 119.4670610   2.0513000 100.9557110 116.6852130
   1.7541290 100.3502580 116.0059910   3.0012820 100.9934420 116.5741490
  10.1398610 104.5288980 120.3475230   9.6629170 105.3361170 120.1547840
   9.4560400 103.8767310 120.5001440   8.1836650  97.5431920 109.2501190
   8.6229930  96.7054350 109.1039010   8.8965070  98.1761320 109.3365330
   6.2932030 102.4827990 113.2182430   6.7327940 103.2252320 112.8037820
   6.2318920 102.7254560 114.1421390   1.7683000 103.5073820 124.1202450
   1.7398430 103.9116770 123.2530880   1.6047970 102.5784180 123.9574050
  11.7653790  88.7974730 107.5642230  11.4526450  88.8901560 108.4641300
  12.5266260  89.3755760 107.5139660  13.7197820 104.2900920 125.4166620
  14.1957540 104.7683810 126.0955700  14.3404980 104.2218410 124.6912120
   6.9847810 105.1841770 121.1461440   7.4992480 105.0949780 121.9483870
   6.1416890 105.5301470 121.4389350   8.9602210 105.4697110 110.5745440
   8.8003350 105.1800050 111.4727270   8.7948920 104.6937240 110.0390670
   8.6628340 102.9784670 109.1343440   7.9693500 102.9761960 108.4745720
   9.4051200 102.5543990 108.7037610   8.2278270 104.6047380 113.2091930
   8.6835220 103.8236760 113.5230550   8.5670790 105.3154200 113.7533110
  12.9755080  93.5346230 123.5416370  12.3599350  94.0425900 123.0131830
  12.6551500  92.6344560 123.4842310   5.0369400  92.3738120 121.0078560
   4.5748770  92.5821140 121.8198500   4.6347510  91.5597470 120.7049230
  10.0373910  93.5947070 122.1375220   9.1867500  93.2952820 122.4584290
   9.8775700  93.8389080 121.2259040   7.1323620  95.0948820 124.2374010
   7.4577030  94.2612570 123.8976240   7.9203950  95.6177340 124.3852340
   3.8658410  89.1280300 110.2849070   3.2412590  89.1240170 111.0102380
   3.7788530  88.2611260 109.8885040   2.7875490  90.0516930 117.2632840
   3.0847820  90.9579760 117.1824860   3.3361050  89.5635710 116.6492410
   7.7711570  94.6366540 111.7315140   7.1720460  95.3602340 111.5478760
   8.3191180  94.5743320 110.9491590   2.9813020  95.5288750 123.7984760
   2.8856620  94.5883480 123.6485160   3.8245000  95.7503820 123.4032830
   6.3776440  93.2730080 113.7618420   6.7706010  93.5902280 112.9487110
   6.7393290  92.3941960 113.8762940   4.6868610  92.0237390 125.0215280
   3.9966930  91.8309590 125.6561370   5.4300910  92.3072030 125.5539580
   6.9631580  95.8635830 117.8569200   6.2312700  96.3722640 118.2059300
   6.5655920  95.0465810 117.5557980   3.4008970  92.5390030 116.2621690
   3.4045030  92.0979980 115.4126230   4.2960090  92.8607360 116.3693510
   3.4629120  93.5402110 109.2528450   3.5841940  93.4988590 110.2014270
   3.0777630  94.4026260 109.0975180   7.4257490  91.3169510 117.2692140
   7.4430230  91.7678160 118.1133990   7.1773070  90.4175150 117.4825580
   2.4750620  95.8503250 108.6511750   1.9067520  95.4021500 108.0247660
   3.1839620  96.2096030 108.1176900  10.8528240  88.7301690 123.1078520
  11.1774010  87.9991350 123.6336500  10.8884750  88.4115330 122.2059510
   3.7016940  96.5991810 118.0087100   4.0687070  96.1250380 118.7548440
   3.5122000  97.4733380 118.3495440  10.7786080  98.8426800 116.7164550
  11.4985200  99.3382090 116.3260660  10.5767900  98.1644690 116.0718420
   6.2396020  90.2364760 110.8593940   5.4260630  89.7377930 110.7839250
   6.0457970  91.0763010 110.4430290   6.1604880  98.9135860 122.6033550
   6.0942190  97.9931530 122.3491140   5.5310020  99.0111300 123.3178190
   8.9544410  94.6084410 109.1556100   9.8424030  94.9201640 108.9807440
   8.9249500  93.7356660 108.7636680   4.9505000 100.7808100 109.8344270
   5.2920700 101.5250330 109.3387590   4.1217710 101.0939220 110.1969100
   6.0921610 101.7356430 122.3537350   6.1066150 100.8037390 122.1356260
   5.3846710 101.8216190 122.9927120  11.2258680  95.9196250 108.6235960
  11.1422400  96.3510470 107.7732400  11.9452870  96.3794600 109.0562780
  12.3032820  98.3763770 121.7005930  11.5781010  98.9692550 121.5035320
  12.8308280  98.3687310 120.9019300  12.2545930 102.7738510 111.3518090
  11.6122090 102.1194130 111.6261810  11.8676590 103.1793600 110.5758760
   7.8332410 100.1023940 115.1989780   8.1856230  99.5052070 114.5391150
   6.9494740  99.7768170 115.3698030   3.9195690 100.8621630 112.6060190
   4.6066820 101.4090840 112.9867780   3.1328110 101.4062360 112.6409800
   3.2222900  97.8667660 112.2185550   3.6785680  98.6772910 112.4445740
   2.8711110  97.5490800 113.0504040   5.5255510 103.3774000 119.4477850
   6.1697730 103.5833380 120.1251270   5.8884950 102.6162400 118.9948700
   6.7987590 101.3806350 118.1655300   7.4409820 100.6799510 118.2787470
   7.3236940 102.1604790 117.9852190  10.6443310 101.6654970 107.8894440
  10.4180890 100.9485410 108.4819080  10.2539510 101.4167410 107.0516190
   8.5725210 102.1801250 121.3691360   8.9081450 102.7667940 122.0469280
   7.6525550 102.0493960 121.5989150  10.2259560  99.5826910 109.5508600
   9.9381260 100.0439600 110.3386480  11.0211730  99.1224680 109.8192820
   4.4013790 102.2292580 124.5379420   4.0810660 101.5101820 125.0825110
   3.7272150 102.9047650 124.6115480   2.4427960 103.0753030 109.4812570
   2.4338060 103.8082720 108.8657080   1.5226320 102.8284610 109.5739530
   7.6167390  92.4618740 119.9016220   7.9848210  91.6413950 120.2295790
   6.7565590  92.5220630 120.3171870  10.9829420  91.4175680 110.7103780
  10.3542580  91.5221350 109.9962010  10.4881340  91.6372460 111.4997660
   5.4287560 103.1381270 108.1437760   5.5299540 102.9345260 107.2139740
   4.5289300 102.8839550 108.3485540   2.9513450  93.6961630 112.1261660
   2.2429600  94.1647970 112.5675270   3.2357930  93.0383640 112.7606850
   4.5769380  95.1158330 120.1254190   5.0754630  95.5904150 120.7906040
   4.7192330  94.1921850 120.3324220   6.9828880  90.4212290 113.5657450
   6.8596660  90.4398420 112.6166960   7.9313440  90.4691230 113.6855850
   4.0705670 105.6567590 112.8385430   4.3247170 105.6188980 111.9164800
   3.1218150 105.5300920 112.8313680  11.7836240  91.3326290 120.9682580
  11.2809840  92.0731690 121.3076390  12.5992900  91.7210290 120.6519370
  10.0758250  96.5759470 114.4143940   9.1348390  96.5909700 114.5891630
  10.3902320  95.7895430 114.8604240  12.0783830 103.7468320 116.0898200
  12.2031250 104.5699490 116.5622010  12.9449390 103.5359050 115.7422350
   2.6603670 105.0129840 107.5840900   3.4532280 105.3018670 107.1322690
   2.1408020 104.5822010 106.9053380   7.3924270 101.1325470 124.8976320
   6.7862430 101.1557070 124.1572070   7.0878380 100.4008510 125.4343570
   8.8224640 104.8605760 123.5085730   9.7746390 104.7763780 123.4585970
   8.6752860 105.5247470 124.1819520  11.7133840 104.2399970 109.0077640
  11.4275350 103.8265110 108.1931820  11.5153390 105.1687680 108.8878160
   3.1781070 100.2333250 107.4483250   3.0731710  99.6185600 108.1744630
   3.0105290  99.7099140 106.6646260   3.3295390  98.9190050 123.4272480
   2.5641060  99.4875050 123.3427150   3.5111350  98.6266260 122.5340710
   6.4183800  99.2953280 108.0525240   5.8693900  99.7422580 108.6967980
   7.0403060  98.7902530 108.5762910  10.4718740 100.6495380 123.9847500
  11.2128210 100.9871140 123.4814960   9.7091420 100.8187440 123.4317270
   2.0858920  98.2544200 109.9490540   2.5075340  98.0884070 110.7921930
   2.2109760  97.4444430 109.4545680   4.5986560  97.2781810 107.1967640
   5.1192220  96.5630830 106.8308790   5.2454960  97.9167680 107.4968150
   9.1464400  98.7010210 122.5202710   9.5605420  98.8555290 123.3693130
   8.2115400  98.8265430 122.6828490   9.6186570  96.0406370 124.5241860
  10.2007340  95.2858690 124.4362340   9.7948340  96.5713810 123.7473340
   3.5020080  89.7576360 119.8686200   3.0537380  89.7800620 119.0231750
   2.8685280  89.3595380 120.4656500   3.9079630  98.6530690 120.4898640
   4.3267740  99.4963420 120.3174880   2.9888260  98.7902730 120.2605420
   6.2443530  96.3846870 121.8736480   6.3639740  95.7888010 122.6131320
   7.1037530  96.4216560 121.4537780   8.5831430  96.9384060 120.4498990
   8.0566650  97.4626680 119.8464130   8.9262770  97.5711450 121.0808720
   3.0112300  92.9268220 123.1312300   3.6011990  92.6184070 123.8190120
   2.1932540  92.4547970 123.2872200   7.8305730  92.5434030 123.3645320
   7.1421250  91.8815570 123.2995310   8.5511750  92.0972300 123.8093780
   8.4606130  89.1385660 109.4235580   8.7408420  88.2953560 109.7795000
   7.6871860  89.3708770 109.9374330   4.6149260 106.1934910 121.8643020
   4.5407960 107.0970050 122.1715390   3.7128100 105.8746810 121.8365090
   2.9985550  90.3712670 107.8682780   2.6507550  89.6936660 107.2885230
   3.1998320  89.9102180 108.6826170   5.1634590 105.3593420 109.4869380
   6.0585380 105.6978390 109.5088140   5.1952220 104.6372830 108.8593660
  12.1428940 103.8897090 122.1935580  11.5430930 103.9489650 121.4499500
  12.2722840 102.9502070 122.3232430  13.3830390 101.6314910 107.5305290
  12.5523350 101.6991560 108.0012520  13.5602220 102.5219030 107.2272150
  12.8386850  98.3762390 110.0339490  13.6005760  98.9459040 110.1399180
  12.8541220  97.8089590 110.8047800  13.8446820  99.2312490 114.8781420
  14.2155650  98.4479810 114.4717390  14.4848750  99.9201590 114.6998720
  10.8280580 100.6149070 120.2911740  10.0140420 101.0446230 120.5537530
  11.2354780 101.2267480 119.6780790  12.8906020  98.6696760 107.1912010
  13.1654860  99.5775640 107.0631230  12.7016760  98.6059290 108.1274000
   9.2881630  91.6941610 108.4865640   9.7066510  91.5072590 107.6462300
   8.9817690  90.8420660 108.7968570  12.7871360  96.6065750 112.1841440
  12.4114960  95.8393680 111.7522730  12.0574480  96.9888450 112.6716370
  12.1770980  95.7537270 121.8180960  11.9457070  95.5250020 120.9178910
  12.4375530  96.6736820 121.7725850  10.6159050  90.9793700 124.5960660
  11.4929230  90.9877100 124.9794660  10.6279890  90.2424540 123.9853010
  12.0622320  94.8323240 115.4848680  12.5859800  94.3385890 114.8538850
  12.6481740  94.9673600 116.2296250  12.2412040  94.9163110 119.0068230
  11.2914750  94.8826650 119.1213220  12.4225050  95.8263220 118.7718000
  11.5522290  94.0896590 111.4241090  12.0481410  93.8567460 112.2089970
  11.3538360  93.2508430 111.0078730  12.9809450  92.7257540 113.9578770
  12.8708730  92.5713580 114.8961040  13.7417040  92.1978480 113.7154180
  11.3275170  88.6651670 120.4161770  11.9647390  89.2785810 120.7820960
  11.4750060  88.7012330 119.4711000  13.8699720  90.5565460 107.1984910
  14.7949030  90.4246640 106.9903200  13.8475510  90.6358280 108.1521360
  13.9438210  91.3276120 109.8241620  13.1489710  91.2621240 110.3534530
  14.1481490  92.2626760 109.8126970  10.8856630 105.3667670 113.8180010
  11.4815700 105.0452240 113.1414430  11.1434780 104.8939490 114.6093280
   2.4925230 103.3545170 119.5680360   2.2516590 103.6219730 118.6810880
   3.4327870 103.5250900 119.6231220   4.6979650  89.8177860 123.3236870
   4.6368540  90.4099690 124.0732280   5.6380030  89.7103820 123.1787130
   7.3354210  89.4747920 122.9629160   7.9494620  89.7927210 122.3010240
   7.8803770  88.9896510 123.5825020  13.7529390 105.3739550 120.3691000
  13.2587670 105.7708420 119.6518130  13.1442680 104.7488760 120.7628280
   8.0762250  88.0380060 119.2898450   7.2022090  88.3715170 119.0871380
   7.9673000  87.5653240 120.1150320   8.9834230  90.2450930 120.6740170
   8.6547590  89.4302690 120.2941900   9.9316530  90.2020740 120.5505860
  11.4368840 106.0162970 117.6477740  10.9771810 106.7678780 117.2735760
  10.8081300 105.2969440 117.5892540   1.8664560 104.3251210 116.8225870
   2.3829580 103.7138570 116.2974130   2.5161940 104.8279990 117.3136880
   4.6060060 105.2159700 117.6494850   4.8937870 104.9614000 116.7727860
   5.1183280 104.6637060 118.2400420   5.8237070  88.9549900 118.2291360
   5.0408860  89.4295400 118.5088120   5.5300000  88.0504730 118.1204540
  10.3758140  89.6573000 116.2740450  10.8166230  89.6018100 115.4262050
  10.1065730  90.5731010 116.3450630  12.2396710  89.2888240 114.2849270
  12.1785110  88.3449460 114.1380290  13.0188740  89.3968330 114.8302730
   3.7091290  91.3736650 113.7407390   2.8965800  90.9993540 113.4003270
   4.2132930  90.6181730 114.0428580   8.2116270  88.0379100 114.9790460
   8.8145640  88.6099310 115.4538980   7.4709260  88.6018540 114.7564360
  11.3550870  88.4400660 110.2530740  11.5501500  89.3384110 110.5198170
  10.5680740  88.2087740 110.7463690   4.6732420 106.1375800 125.0163050
   5.5999730 105.9020070 125.0599010   4.6582850 106.9647800 124.5349080
  12.9077480 105.6801370 112.0137300  13.0829670 104.9939110 111.3698220
  12.2099050 106.2048420 111.6213970   1.8596030  88.8020550 124.7804930
   1.5780300  89.3054150 124.0165750   2.2415730  88.0042300 124.4147060
   8.4611490  88.2174130 125.3585400   8.3476940  88.5368740 126.2536920
   9.2781230  88.6186640 125.0622680  11.2409980 105.3645660 124.8404090
  12.0335300 104.8694890 124.6330050  11.5343130 106.0435800 125.4479700
   7.3669640  96.2366600  95.7220140   7.2863690  95.3221210  95.4511850
   6.9534060  96.7333670  95.0159850   5.4987680  98.0145620  97.6029410
   4.7229780  97.5346060  97.8927980   6.1500610  97.3351270  97.4285570
   9.5195110 102.4205810  96.3828540   9.0576640 101.6493050  96.7115710
  10.3320660 102.4471880  96.8880990   5.7458420 104.7063820  96.0032530
   5.1269860 105.1621320  95.4326970   6.6010200 104.8615280  95.6022230
   4.9396670 100.6902810  97.6099570   4.8704950  99.7492750  97.4488700
   5.7016530 100.7804220  98.1822140   5.9701840  93.4973190  97.8368500
   6.3466660  92.6245070  97.7242170   5.8721350  93.8331890  96.9458940
   9.7525960  90.9923630  94.7696840  10.5735580  90.5020200  94.8122320
   9.7860040  91.5821290  95.5228680   1.9414580  94.8385190  97.6311120
   2.4492800  95.3366160  98.2716140   2.4727820  94.0620390  97.4550480
  14.0425510  93.0090380 101.3340470  13.3377680  93.3972090 100.8155580
  14.3083430  93.7040670 101.9361400   6.6121770  99.5903060  93.3964440
   5.9939040 100.0552510  92.8327160   7.1245020 100.2830540  93.8133950
   9.9887440  92.9324010  97.5424380   9.2843010  93.2208900  98.1227490
  10.3499600  93.7424120  97.1823940  11.6050220 102.5499140  99.8051860
  10.9213740 103.2198250  99.7968530  12.1444510 102.7479790  99.0396720
  13.0574360  92.3778800  97.9333590  12.1099270  92.4117780  98.0649020
  13.3824350  93.1917750  98.3182950   3.5893900  88.6775980  96.2289580
   3.8968880  88.1222870  95.5125080   2.6594600  88.8120440  96.0462570
   9.1408960 104.3943270  98.5197040   9.1536120 103.9905560  97.6519300
   8.5884180 105.1690560  98.4158470  10.4354380 101.1159490  93.6087210
  10.3250710 100.1733820  93.7336630  10.4322630 101.4775130  94.4949970
   8.5394400  99.2973110  99.8479650   8.9563190  99.0833220  99.0133110
   9.2634220  99.5545900 100.4188270   5.9774660  96.7424810  92.9649700
   5.0503940  96.6762190  93.1938170   6.1299480  97.6804940  92.8504940
   5.9643740  93.0141810  89.9616860   5.0247410  93.1755770  90.0469320
   6.2827000  93.7327490  89.4152850  12.4856500  97.6960330  99.9395890
  11.6575130  97.7653420  99.4646020  13.0806980  98.2814640  99.4711720
  10.0071950  98.3045110  93.4684950   9.3884370  97.9664660  92.8211250
   9.9896400  97.6604870  94.1764140   9.4498510  94.4829650 100.8850760
   9.0369690  95.3083360 101.1390750   8.7174460  93.8974690 100.6927120
   2.0513000 100.9557110  97.9108640   1.7541290 100.3502580  97.2316420
   3.0012820 100.9934420  97.7998000  10.1398610 104.5288980 101.5731740
   9.6629170 105.3361170 101.3804350   9.4560400 103.8767310 101.7257950
   6.2932030 102.4827990  94.4438940   6.7327940 103.2252320  94.0294330
   6.2318920 102.7254560  95.3677900   1.7683000 103.5073820 105.3458960
   1.7398430 103.9116770 104.4787390   1.6047970 102.5784180 105.1830560
  11.7653790  88.7974730  88.7898740  11.4526450  88.8901560  89.6897810
  12.5266260  89.3755760  88.7396170  13.7197820 104.2900920 106.6423130
  14.1957540 104.7683810 107.3212210  14.3404980 104.2218410 105.9168630
  13.1231070 101.4813770 103.8023140  13.2494130 101.2425650 102.8840320
  13.1652450 100.6498310 104.2745220   6.9847810 105.1841770 102.3717950
   7.4992480 105.0949780 103.1740380   6.1416890 105.5301470 102.6645860
   8.9602210 105.4697110  91.8001950   8.8003350 105.1800050  92.6983780
   8.7948920 104.6937240  91.2647180   8.6628340 102.9784670  90.3599950
   7.9693500 102.9761960  89.7002230   9.4051200 102.5543990  89.9294120
   8.2278270 104.6047380  94.4348440   8.6835220 103.8236760  94.7487060
   8.5670790 105.3154200  94.9789620  12.9755080  93.5346230 104.7672880
  12.3599350  94.0425900 104.2388340  12.6551500  92.6344560 104.7098820
   5.0369400  92.3738120 102.2335070   4.5748770  92.5821140 103.0455010
   4.6347510  91.5597470 101.9305740  10.0373910  93.5947070 103.3631730
   9.1867500  93.2952820 103.6840800   9.8775700  93.8389080 102.4515550
   7.1323620  95.0948820 105.4630520   7.4577030  94.2612570 105.1232750
   7.9203950  95.6177340 105.6108850   3.8658410  89.1280300  91.5105580
   3.2412590  89.1240170  92.2358890   3.7788530  88.2611260  91.1141550
   2.7875490  90.0516930  98.4889350   3.0847820  90.9579760  98.4081370
   3.3361050  89.5635710  97.8748920   7.7711570  94.6366540  92.9571650
   7.1720460  95.3602340  92.7735270   8.3191180  94.5743320  92.1748100
   2.9813020  95.5288750 105.0241270   2.8856620  94.5883480 104.8741670
   3.8245000  95.7503820 104.6289340   6.3776440  93.2730080  94.9874930
   6.7706010  93.5902280  94.1743620   6.7393290  92.3941960  95.1019450
   4.6868610  92.0237390 106.2471790   3.9966930  91.8309590 106.8817880
   5.4300910  92.3072030 106.7796090   6.9631580  95.8635830  99.0825710
   6.2312700  96.3722640  99.4315810   6.5655920  95.0465810  98.7814490
   3.4008970  92.5390030  97.4878200   3.4045030  92.0979980  96.6382740
   4.2960090  92.8607360  97.5950020   3.4629120  93.5402110  90.4784960
   3.5841940  93.4988590  91.4270780   3.0777630  94.4026260  90.3231690
   7.4257490  91.3169510  98.4948650   7.4430230  91.7678160  99.3390500
   7.1773070  90.4175150  98.7082090   2.4750620  95.8503250  89.8768260
   1.9067520  95.4021500  89.2504170   3.1839620  96.2096030  89.3433410
  10.8528240  88.7301690 104.3335030  11.1774010  87.9991350 104.8593010
  10.8884750  88.4115330 103.4316020   3.7016940  96.5991810  99.2343610
   4.0687070  96.1250380  99.9804950   3.5122000  97.4733380  99.5751950
  10.7786080  98.8426800  97.9421060  11.4985200  99.3382090  97.5517170
  10.5767900  98.1644690  97.2974930   6.2396020  90.2364760  92.0850450
   5.4260630  89.7377930  92.0095760   6.0457970  91.0763010  91.6686800
   6.1604880  98.9135860 103.8290060   6.0942190  97.9931530 103.5747650
   5.5310020  99.0111300 104.5434700   8.9544410  94.6084410  90.3812610
   9.8424030  94.9201640  90.2063950   8.9249500  93.7356660  89.9893190
   4.9505000 100.7808100  91.0600780   5.2920700 101.5250330  90.5644100
   4.1217710 101.0939220  91.4225610   6.0921610 101.7356430 103.5793860
   6.1066150 100.8037390 103.3612770   5.3846710 101.8216190 104.2183630
  11.2258680  95.9196250  89.8492470  11.1422400  96.3510470  88.9988910
  11.9452870  96.3794600  90.2819290  12.3032820  98.3763770 102.9262440
  11.5781010  98.9692550 102.7291830  12.8308280  98.3687310 102.1275810
  12.2545930 102.7738510  92.5774600  11.6122090 102.1194130  92.8518320
  11.8676590 103.1793600  91.8015270   7.8332410 100.1023940  96.4246290
   8.1856230  99.5052070  95.7647660   6.9494740  99.7768170  96.5954540
   3.9195690 100.8621630  93.8316700   4.6066820 101.4090840  94.2124290
   3.1328110 101.4062360  93.8666310   3.2222900  97.8667660  93.4442060
   3.6785680  98.6772910  93.6702250   2.8711110  97.5490800  94.2760550
   5.5255510 103.3774000 100.6734360   6.1697730 103.5833380 101.3507780
   5.8884950 102.6162400 100.2205210   6.7987590 101.3806350  99.3911810
   7.4409820 100.6799510  99.5043980   7.3236940 102.1604790  99.2108700
  10.6443310 101.6654970  89.1150950  10.4180890 100.9485410  89.7075590
  10.2539510 101.4167410  88.2772700   8.5725210 102.1801250 102.5947870
   8.9081450 102.7667940 103.2725790   7.6525550 102.0493960 102.8245660
  10.2259560  99.5826910  90.7765110   9.9381260 100.0439600  91.5642990
  11.0211730  99.1224680  91.0449330   4.4013790 102.2292580 105.7635930
   4.0810660 101.5101820 106.3081620   3.7272150 102.9047650 105.8371990
   2.4427960 103.0753030  90.7069080   2.4338060 103.8082720  90.0913590
   1.5226320 102.8284610  90.7996040   7.6167390  92.4618740 101.1272730
   7.9848210  91.6413950 101.4552300   6.7565590  92.5220630 101.5428380
  10.9829420  91.4175680  91.9360290  10.3542580  91.5221350  91.2218520
  10.4881340  91.6372460  92.7254170   5.4287560 103.1381270  89.3694270
   5.5299540 102.9345260  88.4396250   4.5289300 102.8839550  89.5742050
   2.9513450  93.6961630  93.3518170   2.2429600  94.1647970  93.7931780
   3.2357930  93.0383640  93.9863360   4.5769380  95.1158330 101.3510700
   5.0754630  95.5904150 102.0162550   4.7192330  94.1921850 101.5580730
   6.9828880  90.4212290  94.7913960   6.8596660  90.4398420  93.8423470
   7.9313440  90.4691230  94.9112360   4.0705670 105.6567590  94.0641940
   4.3247170 105.6188980  93.1421310   3.1218150 105.5300920  94.0570190
  11.7836240  91.3326290 102.1939090  11.2809840  92.0731690 102.5332900
  12.5992900  91.7210290 101.8775880  10.0758250  96.5759470  95.6400450
   9.1348390  96.5909700  95.8148140  10.3902320  95.7895430  96.0860750
  12.0783830 103.7468320  97.3154710  12.2031250 104.5699490  97.7878520
  12.9449390 103.5359050  96.9678860   2.6603670 105.0129840  88.8097410
   3.4532280 105.3018670  88.3579200   2.1408020 104.5822010  88.1309890
   7.3924270 101.1325470 106.1232830   6.7862430 101.1557070 105.3828580
   7.0878380 100.4008510 106.6600080   8.8224640 104.8605760 104.7342240
   9.7746390 104.7763780 104.6842480   8.6752860 105.5247470 105.4076030
  11.7133840 104.2399970  90.2334150  11.4275350 103.8265110  89.4188330
  11.5153390 105.1687680  90.1134670   3.1781070 100.2333250  88.6739760
   3.0731710  99.6185600  89.4001140   3.0105290  99.7099140  87.8902770
   3.3295390  98.9190050 104.6528990   2.5641060  99.4875050 104.5683660
   3.5111350  98.6266260 103.7597220   6.4183800  99.2953280  89.2781750
   5.8693900  99.7422580  89.9224490   7.0403060  98.7902530  89.8019420
  10.4718740 100.6495380 105.2104010  11.2128210 100.9871140 104.7071470
   9.7091420 100.8187440 104.6573780   2.0858920  98.2544200  91.1747050
   2.5075340  98.0884070  92.0178440   2.2109760  97.4444430  90.6802190
   4.5986560  97.2781810  88.4224150   5.1192220  96.5630830  88.0565300
   5.2454960  97.9167680  88.7224660   9.1464400  98.7010210 103.7459220
   9.5605420  98.8555290 104.5949640   8.2115400  98.8265430 103.9085000
   9.6186570  96.0406370 105.7498370  10.2007340  95.2858690 105.6618850
   9.7948340  96.5713810 104.9729850   3.5020080  89.7576360 101.0942710
   3.0537380  89.7800620 100.2488260   2.8685280  89.3595380 101.6913010
   3.9079630  98.6530690 101.7155150   4.3267740  99.4963420 101.5431390
   2.9888260  98.7902730 101.4861930   6.2443530  96.3846870 103.0992990
   6.3639740  95.7888010 103.8387830   7.1037530  96.4216560 102.6794290
   8.5831430  96.9384060 101.6755500   8.0566650  97.4626680 101.0720640
   8.9262770  97.5711450 102.3065230   3.0112300  92.9268220 104.3568810
   3.6011990  92.6184070 105.0446630   2.1932540  92.4547970 104.5128710
   7.8305730  92.5434030 104.5901830   7.1421250  91.8815570 104.5251820
   8.5511750  92.0972300 105.0350290   8.4606130  89.1385660  90.6492090
   8.7408420  88.2953560  91.0051510   7.6871860  89.3708770  91.1630840
   4.6149260 106.1934910 103.0899530   4.5407960 107.0970050 103.3971900
   3.7128100 105.8746810 103.0621600   2.9985550  90.3712670  89.0939290
   2.6507550  89.6936660  88.5141740   3.1998320  89.9102180  89.9082680
   5.1634590 105.3593420  90.7125890   6.0585380 105.6978390  90.7344650
   5.1952220 104.6372830  90.0850170  12.1428940 103.8897090 103.4192090
  11.5430930 103.9489650 102.6756010  12.2722840 102.9502070 103.5488940
  13.3830390 101.6314910  88.7561800  12.5523350 101.6991560  89.2269030
  13.5602220 102.5219030  88.4528660  12.8386850  98.3762390  91.2596000
  13.6005760  98.9459040  91.3655690  12.8541220  97.8089590  92.0304310
  13.8446820  99.2312490  96.1037930  14.2155650  98.4479810  95.6973900
  14.4848750  99.9201590  95.9255230  10.8280580 100.6149070 101.5168250
  10.0140420 101.0446230 101.7794040  11.2354780 101.2267480 100.9037300
  12.8906020  98.6696760  88.4168520  13.1654860  99.5775640  88.2887740
  12.7016760  98.6059290  89.3530510   9.2881630  91.6941610  89.7122150
   9.7066510  91.5072590  88.8718810   8.9817690  90.8420660  90.0225080
  12.7871360  96.6065750  93.4097950  12.4114960  95.8393680  92.9779240
  12.0574480  96.9888450  93.8972880  12.1770980  95.7537270 103.0437470
  11.9457070  95.5250020 102.1435420  12.4375530  96.6736820 102.9982360
  10.6159050  90.9793700 105.8217170  11.4929230  90.9877100 106.2051170
  10.6279890  90.2424540 105.2109520  12.0622320  94.8323240  96.7105190
  12.5859800  94.3385890  96.0795360  12.6481740  94.9673600  97.4552760
  12.2412040  94.9163110 100.2324740  11.2914750  94.8826650 100.3469730
  12.4225050  95.8263220  99.9974510  11.5522290  94.0896590  92.6497600
  12.0481410  93.8567460  93.4346480  11.3538360  93.2508430  92.2335240
  12.9809450  92.7257540  95.1835280  12.8708730  92.5713580  96.1217550
  13.7417040  92.1978480  94.9410690  11.3275170  88.6651670 101.6418280
  11.9647390  89.2785810 102.0077470  11.4750060  88.7012330 100.6967510
  13.8699720  90.5565460  88.4241420  14.7949030  90.4246640  88.2159710
  13.8475510  90.6358280  89.3777870  13.9438210  91.3276120  91.0498130
  13.1489710  91.2621240  91.5791040  14.1481490  92.2626760  91.0383480
  10.8856630 105.3667670  95.0436520  11.4815700 105.0452240  94.3670940
  11.1434780 104.8939490  95.8349790   2.4925230 103.3545170 100.7936870
   2.2516590 103.6219730  99.9067390   3.4327870 103.5250900 100.8487730
   4.6979650  89.8177860 104.5493380   4.6368540  90.4099690 105.2988790
   5.6380030  89.7103820 104.4043640   7.3354210  89.4747920 104.1885670
   7.9494620  89.7927210 103.5266750   7.8803770  88.9896510 104.8081530
  13.7529390 105.3739550 101.5947510  13.2587670 105.7708420 100.8774640
  13.1442680 104.7488760 101.9884790   8.0762250  88.0380060 100.5154960
   7.2022090  88.3715170 100.3127890   7.9673000  87.5653240 101.3406830
   8.9834230  90.2450930 101.8996680   8.6547590  89.4302690 101.5198410
   9.9316530  90.2020740 101.7762370  11.4368840 106.0162970  98.8734250
  10.9771810 106.7678780  98.4992270  10.8081300 105.2969440  98.8149050
   1.8664560 104.3251210  98.0482380   2.3829580 103.7138570  97.5230640
   2.5161940 104.8279990  98.5393390   4.6060060 105.2159700  98.8751360
   4.8937870 104.9614000  97.9984370   5.1183280 104.6637060  99.4656930
   5.8237070  88.9549900  99.4547870   5.0408860  89.4295400  99.7344630
   5.5300000  88.0504730  99.3461050  10.3758140  89.6573000  97.4996960
  10.8166230  89.6018100  96.6518560  10.1065730  90.5731010  97.5707140
  12.2396710  89.2888240  95.5105780  12.1785110  88.3449460  95.3636800
  13.0188740  89.3968330  96.0559240   3.7091290  91.3736650  94.9663900
   2.8965800  90.9993540  94.6259780   4.2132930  90.6181730  95.2685090
   8.2116270  88.0379100  96.2046970   8.8145640  88.6099310  96.6795490
   7.4709260  88.6018540  95.9820870  11.3550870  88.4400660  91.4787250
  11.5501500  89.3384110  91.7454680  10.5680740  88.2087740  91.9720200
   4.6732420 106.1375800 106.2419560   5.5999730 105.9020070 106.2855520
   4.6582850 106.9647800 105.7605590  12.9077480 105.6801370  93.2393810
  13.0829670 104.9939110  92.5954730  12.2099050 106.2048420  92.8470480
   1.8596030  88.8020550 106.0061440   1.5780300  89.3054150 105.2422260
   2.2415730  88.0042300 105.6403570   8.4611490  88.2174130 106.5841910
   8.3476940  88.5368740 107.4793430   9.2781230  88.6186640 106.2879190
  11.2409980 105.3645660 106.0660600  12.0335300 104.8694890 105.8586560
  11.5343130 106.0435800 106.6736210   7.3669640  96.2366600  76.9476650
   7.2863690  95.3221210  76.6768360   6.9534060  96.7333670  76.2416360
   5.4987680  98.0145620  78.8285920   4.7229780  97.5346060  79.1184490
   6.1500610  97.3351270  78.6542080   9.5195110 102.4205810  77.6085050
   9.0576640 101.6493050  77.9372220  10.3320660 102.4471880  78.1137500
   5.7458420 104.7063820  77.2289040   5.1269860 105.1621320  76.6583480
   6.6010200 104.8615280  76.8278740   4.9396670 100.6902810  78.8356080
   4.8704950  99.7492750  78.6745210   5.7016530 100.7804220  79.4078650
   5.9701840  93.4973190  79.0625010   6.3466660  92.6245070  78.9498680
   5.8721350  93.8331890  78.1715450   9.7525960  90.9923630  75.9953350
  10.5735580  90.5020200  76.0378830   9.7860040  91.5821290  76.7485190
   1.9414580  94.8385190  78.8567630   2.4492800  95.3366160  79.4972650
   2.4727820  94.0620390  78.6806990  14.0425510  93.0090380  82.5596980
  13.3377680  93.3972090  82.0412090  14.3083430  93.7040670  83.1617910
   6.6121770  99.5903060  74.6220950   5.9939040 100.0552510  74.0583670
   7.1245020 100.2830540  75.0390460   9.9887440  92.9324010  78.7680890
   9.2843010  93.2208900  79.3484000  10.3499600  93.7424120  78.4080450
  11.6050220 102.5499140  81.0308370  10.9213740 103.2198250  81.0225040
  12.1444510 102.7479790  80.2653230  13.0574360  92.3778800  79.1590100
  12.1099270  92.4117780  79.2905530  13.3824350  93.1917750  79.5439460
   3.5893900  88.6775980  77.4546090   3.8968880  88.1222870  76.7381590
   2.6594600  88.8120440  77.2719080   9.1408960 104.3943270  79.7453550
   9.1536120 103.9905560  78.8775810   8.5884180 105.1690560  79.6414980
  10.4354380 101.1159490  74.8343720  10.3250710 100.1733820  74.9593140
  10.4322630 101.4775130  75.7206480   8.5394400  99.2973110  81.0736160
   8.9563190  99.0833220  80.2389620   9.2634220  99.5545900  81.6444780
   5.9774660  96.7424810  74.1906210   5.0503940  96.6762190  74.4194680
   6.1299480  97.6804940  74.0761450   5.9643740  93.0141810  71.1873370
   5.0247410  93.1755770  71.2725830   6.2827000  93.7327490  70.6409360
  12.4856500  97.6960330  81.1652400  11.6575130  97.7653420  80.6902530
  13.0806980  98.2814640  80.6968230  10.0071950  98.3045110  74.6941460
   9.3884370  97.9664660  74.0467760   9.9896400  97.6604870  75.4020650
   9.4498510  94.4829650  82.1107270   9.0369690  95.3083360  82.3647260
   8.7174460  93.8974690  81.9183630   2.0513000 100.9557110  79.1365150
   1.7541290 100.3502580  78.4572930   3.0012820 100.9934420  79.0254510
  10.1398610 104.5288980  82.7988250   9.6629170 105.3361170  82.6060860
   9.4560400 103.8767310  82.9514460   8.1836650  97.5431920  71.7014210
   8.6229930  96.7054350  71.5552030   8.8965070  98.1761320  71.7878350
   6.2932030 102.4827990  75.6695450   6.7327940 103.2252320  75.2550840
   6.2318920 102.7254560  76.5934410   1.7683000 103.5073820  86.5715470
   1.7398430 103.9116770  85.7043900   1.6047970 102.5784180  86.4087070
  11.7653790  88.7974730  70.0155250  11.4526450  88.8901560  70.9154320
  12.5266260  89.3755760  69.9652680  13.7197820 104.2900920  87.8679640
  14.1957540 104.7683810  88.5468720  14.3404980 104.2218410  87.1425140
  13.1231070 101.4813770  85.0279650  13.2494130 101.2425650  84.1096830
  13.1652450 100.6498310  85.5001730   6.9847810 105.1841770  83.5974460
   7.4992480 105.0949780  84.3996890   6.1416890 105.5301470  83.8902370
   8.9602210 105.4697110  73.0258460   8.8003350 105.1800050  73.9240290
   8.7948920 104.6937240  72.4903690   8.6628340 102.9784670  71.5856460
   7.9693500 102.9761960  70.9258740   9.4051200 102.5543990  71.1550630
   8.2278270 104.6047380  75.6604950   8.6835220 103.8236760  75.9743570
   8.5670790 105.3154200  76.2046130  12.9755080  93.5346230  85.9929390
  12.3599350  94.0425900  85.4644850  12.6551500  92.6344560  85.9355330
   5.0369400  92.3738120  83.4591580   4.5748770  92.5821140  84.2711520
   4.6347510  91.5597470  83.1562250  10.0373910  93.5947070  84.5888240
   9.1867500  93.2952820  84.9097310   9.8775700  93.8389080  83.6772060
   7.1323620  95.0948820  86.6887030   7.4577030  94.2612570  86.3489260
   7.9203950  95.6177340  86.8365360   3.8658410  89.1280300  72.7362090
   3.2412590  89.1240170  73.4615400   3.7788530  88.2611260  72.3398060
   2.7875490  90.0516930  79.7145860   3.0847820  90.9579760  79.6337880
   3.3361050  89.5635710  79.1005430   7.7711570  94.6366540  74.1828160
   7.1720460  95.3602340  73.9991780   8.3191180  94.5743320  73.4004610
   2.9813020  95.5288750  86.2497780   2.8856620  94.5883480  86.0998180
   3.8245000  95.7503820  85.8545850   6.3776440  93.2730080  76.2131440
   6.7706010  93.5902280  75.4000130   6.7393290  92.3941960  76.3275960
   4.6868610  92.0237390  87.4728300   3.9966930  91.8309590  88.1074390
   5.4300910  92.3072030  88.0052600   6.9631580  95.8635830  80.3082220
   6.2312700  96.3722640  80.6572320   6.5655920  95.0465810  80.0071000
   3.4008970  92.5390030  78.7134710   3.4045030  92.0979980  77.8639250
   4.2960090  92.8607360  78.8206530   3.4629120  93.5402110  71.7041470
   3.5841940  93.4988590  72.6527290   3.0777630  94.4026260  71.5488200
   7.4257490  91.3169510  79.7205160   7.4430230  91.7678160  80.5647010
   7.1773070  90.4175150  79.9338600   2.4750620  95.8503250  71.1024770
   1.9067520  95.4021500  70.4760680   3.1839620  96.2096030  70.5689920
  10.8528240  88.7301690  85.5591540  11.1774010  87.9991350  86.0849520
  10.8884750  88.4115330  84.6572530   3.7016940  96.5991810  80.4600120
   4.0687070  96.1250380  81.2061460   3.5122000  97.4733380  80.8008460
  10.7786080  98.8426800  79.1677570  11.4985200  99.3382090  78.7773680
  10.5767900  98.1644690  78.5231440   6.2396020  90.2364760  73.3106960
   5.4260630  89.7377930  73.2352270   6.0457970  91.0763010  72.8943310
   6.1604880  98.9135860  85.0546570   6.0942190  97.9931530  84.8004160
   5.5310020  99.0111300  85.7691210   8.9544410  94.6084410  71.6069120
   9.8424030  94.9201640  71.4320460   8.9249500  93.7356660  71.2149700
   4.9505000 100.7808100  72.2857290   5.2920700 101.5250330  71.7900610
   4.1217710 101.0939220  72.6482120   6.0921610 101.7356430  84.8050370
   6.1066150 100.8037390  84.5869280   5.3846710 101.8216190  85.4440140
  11.2258680  95.9196250  71.0748980  11.1422400  96.3510470  70.2245420
  11.9452870  96.3794600  71.5075800  12.3032820  98.3763770  84.1518950
  11.5781010  98.9692550  83.9548340  12.8308280  98.3687310  83.3532320
  12.2545930 102.7738510  73.8031110  11.6122090 102.1194130  74.0774830
  11.8676590 103.1793600  73.0271780   7.8332410 100.1023940  77.6502800
   8.1856230  99.5052070  76.9904170   6.9494740  99.7768170  77.8211050
   3.9195690 100.8621630  75.0573210   4.6066820 101.4090840  75.4380800
   3.1328110 101.4062360  75.0922820   3.2222900  97.8667660  74.6698570
   3.6785680  98.6772910  74.8958760   2.8711110  97.5490800  75.5017060
   5.5255510 103.3774000  81.8990870   6.1697730 103.5833380  82.5764290
   5.8884950 102.6162400  81.4461720   6.7987590 101.3806350  80.6168320
   7.4409820 100.6799510  80.7300490   7.3236940 102.1604790  80.4365210
  10.6443310 101.6654970  70.3407460  10.4180890 100.9485410  70.9332100
  10.2539510 101.4167410  69.5029210   8.5725210 102.1801250  83.8204380
   8.9081450 102.7667940  84.4982300   7.6525550 102.0493960  84.0502170
  10.2259560  99.5826910  72.0021620   9.9381260 100.0439600  72.7899500
  11.0211730  99.1224680  72.2705840   4.4013790 102.2292580  86.9892440
   4.0810660 101.5101820  87.5338130   3.7272150 102.9047650  87.0628500
   2.4427960 103.0753030  71.9325590   2.4338060 103.8082720  71.3170100
   1.5226320 102.8284610  72.0252550   7.6167390  92.4618740  82.3529240
   7.9848210  91.6413950  82.6808810   6.7565590  92.5220630  82.7684890
  10.9829420  91.4175680  73.1616800  10.3542580  91.5221350  72.4475030
  10.4881340  91.6372460  73.9510680   5.4287560 103.1381270  70.5950780
   5.5299540 102.9345260  69.6652760   4.5289300 102.8839550  70.7998560
   2.9513450  93.6961630  74.5774680   2.2429600  94.1647970  75.0188290
   3.2357930  93.0383640  75.2119870   4.5769380  95.1158330  82.5767210
   5.0754630  95.5904150  83.2419060   4.7192330  94.1921850  82.7837240
   6.9828880  90.4212290  76.0170470   6.8596660  90.4398420  75.0679980
   7.9313440  90.4691230  76.1368870   4.0705670 105.6567590  75.2898450
   4.3247170 105.6188980  74.3677820   3.1218150 105.5300920  75.2826700
  11.7836240  91.3326290  83.4195600  11.2809840  92.0731690  83.7589410
  12.5992900  91.7210290  83.1032390  10.0758250  96.5759470  76.8656960
   9.1348390  96.5909700  77.0404650  10.3902320  95.7895430  77.3117260
  12.0783830 103.7468320  78.5411220  12.2031250 104.5699490  79.0135030
  12.9449390 103.5359050  78.1935370   2.6603670 105.0129840  70.0353920
   3.4532280 105.3018670  69.5835710   2.1408020 104.5822010  69.3566400
   7.3924270 101.1325470  87.3489340   6.7862430 101.1557070  86.6085090
   7.0878380 100.4008510  87.8856590   8.8224640 104.8605760  85.9598750
   9.7746390 104.7763780  85.9098990   8.6752860 105.5247470  86.6332540
  11.7133840 104.2399970  71.4590660  11.4275350 103.8265110  70.6444840
  11.5153390 105.1687680  71.3391180   3.1781070 100.2333250  69.8996270
   3.0731710  99.6185600  70.6257650   3.0105290  99.7099140  69.1159280
   3.3295390  98.9190050  85.8785500   2.5641060  99.4875050  85.7940170
   3.5111350  98.6266260  84.9853730   6.4183800  99.2953280  70.5038260
   5.8693900  99.7422580  71.1481000   7.0403060  98.7902530  71.0275930
  10.4718740 100.6495380  86.4360520  11.2128210 100.9871140  85.9327980
   9.7091420 100.8187440  85.8830290   2.0858920  98.2544200  72.4003560
   2.5075340  98.0884070  73.2434950   2.2109760  97.4444430  71.9058700
   4.5986560  97.2781810  69.6480660   5.1192220  96.5630830  69.2821810
   5.2454960  97.9167680  69.9481170   9.1464400  98.7010210  84.9715730
   9.5605420  98.8555290  85.8206150   8.2115400  98.8265430  85.1341510
   9.6186570  96.0406370  86.9754880  10.2007340  95.2858690  86.8875360
   9.7948340  96.5713810  86.1986360   3.5020080  89.7576360  82.3199220
   3.0537380  89.7800620  81.4744770   2.8685280  89.3595380  82.9169520
   3.9079630  98.6530690  82.9411660   4.3267740  99.4963420  82.7687900
   2.9888260  98.7902730  82.7118440   6.2443530  96.3846870  84.3249500
   6.3639740  95.7888010  85.0644340   7.1037530  96.4216560  83.9050800
   8.5831430  96.9384060  82.9012010   8.0566650  97.4626680  82.2977150
   8.9262770  97.5711450  83.5321740   3.0112300  92.9268220  85.5825320
   3.6011990  92.6184070  86.2703140   2.1932540  92.4547970  85.7385220
   7.8305730  92.5434030  85.8158340   7.1421250  91.8815570  85.7508330
   8.5511750  92.0972300  86.2606800   8.4606130  89.1385660  71.8748600
   8.7408420  88.2953560  72.2308020   7.6871860  89.3708770  72.3887350
   4.6149260 106.1934910  84.3156040   4.5407960 107.0970050  84.6228410
   3.7128100 105.8746810  84.2878110   2.9985550  90.3712670  70.3195800
   2.6507550  89.6936660  69.7398250   3.1998320  89.9102180  71.1339190
   5.1634590 105.3593420  71.9382400   6.0585380 105.6978390  71.9601160
   5.1952220 104.6372830  71.3106680  12.1428940 103.8897090  84.6448600
  11.5430930 103.9489650  83.9012520  12.2722840 102.9502070  84.7745450
  13.3830390 101.6314910  69.9818310  12.5523350 101.6991560  70.4525540
  13.5602220 102.5219030  69.6785170  12.8386850  98.3762390  72.4852510
  13.6005760  98.9459040  72.5912200  12.8541220  97.8089590  73.2560820
  13.8446820  99.2312490  77.3294440  14.2155650  98.4479810  76.9230410
  14.4848750  99.9201590  77.1511740  10.8280580 100.6149070  82.7424760
  10.0140420 101.0446230  83.0050550  11.2354780 101.2267480  82.1293810
  12.8906020  98.6696760  69.6425030  13.1654860  99.5775640  69.5144250
  12.7016760  98.6059290  70.5787020   9.2881630  91.6941610  70.9378660
   9.7066510  91.5072590  70.0975320   8.9817690  90.8420660  71.2481590
  12.7871360  96.6065750  74.6354460  12.4114960  95.8393680  74.2035750
  12.0574480  96.9888450  75.1229390  12.1770980  95.7537270  84.2693980
  11.9457070  95.5250020  83.3691930  12.4375530  96.6736820  84.2238870
  10.6159050  90.9793700  87.0473680  11.4929230  90.9877100  87.4307680
  10.6279890  90.2424540  86.4366030  12.0622320  94.8323240  77.9361700
  12.5859800  94.3385890  77.3051870  12.6481740  94.9673600  78.6809270
  12.2412040  94.9163110  81.4581250  11.2914750  94.8826650  81.5726240
  12.4225050  95.8263220  81.2231020  11.5522290  94.0896590  73.8754110
  12.0481410  93.8567460  74.6602990  11.3538360  93.2508430  73.4591750
  12.9809450  92.7257540  76.4091790  12.8708730  92.5713580  77.3474060
  13.7417040  92.1978480  76.1667200  11.3275170  88.6651670  82.8674790
  11.9647390  89.2785810  83.2333980  11.4750060  88.7012330  81.9224020
  13.8699720  90.5565460  69.6497930  14.7949030  90.4246640  69.4416220
  13.8475510  90.6358280  70.6034380  13.9438210  91.3276120  72.2754640
  13.1489710  91.2621240  72.8047550  14.1481490  92.2626760  72.2639990
  10.8856630 105.3667670  76.2693030  11.4815700 105.0452240  75.5927450
  11.1434780 104.8939490  77.0606300   2.4925230 103.3545170  82.0193380
   2.2516590 103.6219730  81.1323900   3.4327870 103.5250900  82.0744240
   4.6979650  89.8177860  85.7749890   4.6368540  90.4099690  86.5245300
   5.6380030  89.7103820  85.6300150   7.3354210  89.4747920  85.4142180
   7.9494620  89.7927210  84.7523260   7.8803770  88.9896510  86.0338040
  13.7529390 105.3739550  82.8204020  13.2587670 105.7708420  82.1031150
  13.1442680 104.7488760  83.2141300   8.0762250  88.0380060  81.7411470
   7.2022090  88.3715170  81.5384400   7.9673000  87.5653240  82.5663340
   8.9834230  90.2450930  83.1253190   8.6547590  89.4302690  82.7454920
   9.9316530  90.2020740  83.0018880  11.4368840 106.0162970  80.0990760
  10.9771810 106.7678780  79.7248780  10.8081300 105.2969440  80.0405560
   1.8664560 104.3251210  79.2738890   2.3829580 103.7138570  78.7487150
   2.5161940 104.8279990  79.7649900   4.6060060 105.2159700  80.1007870
   4.8937870 104.9614000  79.2240880   5.1183280 104.6637060  80.6913440
   5.8237070  88.9549900  80.6804380   5.0408860  89.4295400  80.9601140
   5.5300000  88.0504730  80.5717560  10.3758140  89.6573000  78.7253470
  10.8166230  89.6018100  77.8775070  10.1065730  90.5731010  78.7963650
  12.2396710  89.2888240  76.7362290  12.1785110  88.3449460  76.5893310
  13.0188740  89.3968330  77.2815750   3.7091290  91.3736650  76.1920410
   2.8965800  90.9993540  75.8516290   4.2132930  90.6181730  76.4941600
   8.2116270  88.0379100  77.4303480   8.8145640  88.6099310  77.9052000
   7.4709260  88.6018540  77.2077380  11.3550870  88.4400660  72.7043760
  11.5501500  89.3384110  72.9711190  10.5680740  88.2087740  73.1976710
   4.6732420 106.1375800  87.4676070   5.5999730 105.9020070  87.5112030
   4.6582850 106.9647800  86.9862100  12.9077480 105.6801370  74.4650320
  13.0829670 104.9939110  73.8211240  12.2099050 106.2048420  74.0726990
   1.8596030  88.8020550  87.2317950   1.5780300  89.3054150  86.4678770
   2.2415730  88.0042300  86.8660080   8.4611490  88.2174130  87.8098420
   8.3476940  88.5368740  88.7049940   9.2781230  88.6186640  87.5135700
  11.2409980 105.3645660  87.2917110  12.0335300 104.8694890  87.0843070
  11.5343130 106.0435800  87.8992720   7.3669640  96.2366600  58.1733160
   7.2863690  95.3221210  57.9024870   6.9534060  96.7333670  57.4672870
   5.4987680  98.0145620  60.0542430   4.7229780  97.5346060  60.3441000
   6.1500610  97.3351270  59.8798590   9.5195110 102.4205810  58.8341560
   9.0576640 101.6493050  59.1628730  10.3320660 102.4471880  59.3394010
   5.7458420 104.7063820  58.4545550   5.1269860 105.1621320  57.8839990
   6.6010200 104.8615280  58.0535250   4.9396670 100.6902810  60.0612590
   4.8704950  99.7492750  59.9001720   5.7016530 100.7804220  60.6335160
   5.9701840  93.4973190  60.2881520   6.3466660  92.6245070  60.1755190
   5.8721350  93.8331890  59.3971960   9.7525960  90.9923630  57.2209860
  10.5735580  90.5020200  57.2635340   9.7860040  91.5821290  57.9741700
   1.9414580  94.8385190  60.0824140   2.4492800  95.3366160  60.7229160
   2.4727820  94.0620390  59.9063500  14.0425510  93.0090380  63.7853490
  13.3377680  93.3972090  63.2668600  14.3083430  93.7040670  64.3874420
   6.6121770  99.5903060  55.8477460   5.9939040 100.0552510  55.2840180
   7.1245020 100.2830540  56.2646970   9.9887440  92.9324010  59.9937400
   9.2843010  93.2208900  60.5740510  10.3499600  93.7424120  59.6336960
  11.6050220 102.5499140  62.2564880  10.9213740 103.2198250  62.2481550
  12.1444510 102.7479790  61.4909740  13.0574360  92.3778800  60.3846610
  12.1099270  92.4117780  60.5162040  13.3824350  93.1917750  60.7695970
   3.5893900  88.6775980  58.6802600   3.8968880  88.1222870  57.9638100
   2.6594600  88.8120440  58.4975590   9.1408960 104.3943270  60.9710060
   9.1536120 103.9905560  60.1032320   8.5884180 105.1690560  60.8671490
  10.4354380 101.1159490  56.0600230  10.3250710 100.1733820  56.1849650
  10.4322630 101.4775130  56.9462990   8.5394400  99.2973110  62.2992670
   8.9563190  99.0833220  61.4646130   9.2634220  99.5545900  62.8701290
   5.9774660  96.7424810  55.4162720   5.0503940  96.6762190  55.6451190
   6.1299480  97.6804940  55.3017960   5.9643740  93.0141810  52.4129880
   5.0247410  93.1755770  52.4982340   6.2827000  93.7327490  51.8665870
  12.4856500  97.6960330  62.3908910  11.6575130  97.7653420  61.9159040
  13.0806980  98.2814640  61.9224740  10.0071950  98.3045110  55.9197970
   9.3884370  97.9664660  55.2724270   9.9896400  97.6604870  56.6277160
   9.4498510  94.4829650  63.3363780   9.0369690  95.3083360  63.5903770
   8.7174460  93.8974690  63.1440140   2.0513000 100.9557110  60.3621660
   1.7541290 100.3502580  59.6829440   3.0012820 100.9934420  60.2511020
  10.1398610 104.5288980  64.0244760   9.6629170 105.3361170  63.8317370
   9.4560400 103.8767310  64.1770970   8.1836650  97.5431920  52.9270720
   8.6229930  96.7054350  52.7808540   8.8965070  98.1761320  53.0134860
   6.2932030 102.4827990  56.8951960   6.7327940 103.2252320  56.4807350
   6.2318920 102.7254560  57.8190920   1.7683000 103.5073820  67.7971980
   1.7398430 103.9116770  66.9300410   1.6047970 102.5784180  67.6343580
  11.7653790  88.7974730  51.2411760  11.4526450  88.8901560  52.1410830
  12.5266260  89.3755760  51.1909190  13.7197820 104.2900920  69.0936150
  14.1957540 104.7683810  69.7725230  14.3404980 104.2218410  68.3681650
  13.1231070 101.4813770  66.2536160  13.2494130 101.2425650  65.3353340
  13.1652450 100.6498310  66.7258240   6.9847810 105.1841770  64.8230970
   7.4992480 105.0949780  65.6253400   6.1416890 105.5301470  65.1158880
   8.9602210 105.4697110  54.2514970   8.8003350 105.1800050  55.1496800
   8.7948920 104.6937240  53.7160200   8.6628340 102.9784670  52.8112970
   7.9693500 102.9761960  52.1515250   9.4051200 102.5543990  52.3807140
   8.2278270 104.6047380  56.8861460   8.6835220 103.8236760  57.2000080
   8.5670790 105.3154200  57.4302640  12.9755080  93.5346230  67.2185900
  12.3599350  94.0425900  66.6901360  12.6551500  92.6344560  67.1611840
   5.0369400  92.3738120  64.6848090   4.5748770  92.5821140  65.4968030
   4.6347510  91.5597470  64.3818760  10.0373910  93.5947070  65.8144750
   9.1867500  93.2952820  66.1353820   9.8775700  93.8389080  64.9028570
   7.1323620  95.0948820  67.9143540   7.4577030  94.2612570  67.5745770
   7.9203950  95.6177340  68.0621870   3.8658410  89.1280300  53.9618600
   3.2412590  89.1240170  54.6871910   3.7788530  88.2611260  53.5654570
   2.7875490  90.0516930  60.9402370   3.0847820  90.9579760  60.8594390
   3.3361050  89.5635710  60.3261940   7.7711570  94.6366540  55.4084670
   7.1720460  95.3602340  55.2248290   8.3191180  94.5743320  54.6261120
   2.9813020  95.5288750  67.4754290   2.8856620  94.5883480  67.3254690
   3.8245000  95.7503820  67.0802360   6.3776440  93.2730080  57.4387950
   6.7706010  93.5902280  56.6256640   6.7393290  92.3941960  57.5532470
   4.6868610  92.0237390  68.6984810   3.9966930  91.8309590  69.3330900
   5.4300910  92.3072030  69.2309110   6.9631580  95.8635830  61.5338730
   6.2312700  96.3722640  61.8828830   6.5655920  95.0465810  61.2327510
   3.4008970  92.5390030  59.9391220   3.4045030  92.0979980  59.0895760
   4.2960090  92.8607360  60.0463040   3.4629120  93.5402110  52.9297980
   3.5841940  93.4988590  53.8783800   3.0777630  94.4026260  52.7744710
   7.4257490  91.3169510  60.9461670   7.4430230  91.7678160  61.7903520
   7.1773070  90.4175150  61.1595110   2.4750620  95.8503250  52.3281280
   1.9067520  95.4021500  51.7017190   3.1839620  96.2096030  51.7946430
  10.8528240  88.7301690  66.7848050  11.1774010  87.9991350  67.3106030
  10.8884750  88.4115330  65.8829040   3.7016940  96.5991810  61.6856630
   4.0687070  96.1250380  62.4317970   3.5122000  97.4733380  62.0264970
  10.7786080  98.8426800  60.3934080  11.4985200  99.3382090  60.0030190
  10.5767900  98.1644690  59.7487950   6.2396020  90.2364760  54.5363470
   5.4260630  89.7377930  54.4608780   6.0457970  91.0763010  54.1199820
   6.1604880  98.9135860  66.2803080   6.0942190  97.9931530  66.0260670
   5.5310020  99.0111300  66.9947720   8.9544410  94.6084410  52.8325630
   9.8424030  94.9201640  52.6576970   8.9249500  93.7356660  52.4406210
   4.9505000 100.7808100  53.5113800   5.2920700 101.5250330  53.0157120
   4.1217710 101.0939220  53.8738630   6.0921610 101.7356430  66.0306880
   6.1066150 100.8037390  65.8125790   5.3846710 101.8216190  66.6696650
  11.2258680  95.9196250  52.3005490  11.1422400  96.3510470  51.4501930
  11.9452870  96.3794600  52.7332310  12.3032820  98.3763770  65.3775460
  11.5781010  98.9692550  65.1804850  12.8308280  98.3687310  64.5788830
  12.2545930 102.7738510  55.0287620  11.6122090 102.1194130  55.3031340
  11.8676590 103.1793600  54.2528290   7.8332410 100.1023940  58.8759310
   8.1856230  99.5052070  58.2160680   6.9494740  99.7768170  59.0467560
   3.9195690 100.8621630  56.2829720   4.6066820 101.4090840  56.6637310
   3.1328110 101.4062360  56.3179330   3.2222900  97.8667660  55.8955080
   3.6785680  98.6772910  56.1215270   2.8711110  97.5490800  56.7273570
   5.5255510 103.3774000  63.1247380   6.1697730 103.5833380  63.8020800
   5.8884950 102.6162400  62.6718230   6.7987590 101.3806350  61.8424830
   7.4409820 100.6799510  61.9557000   7.3236940 102.1604790  61.6621720
  10.6443310 101.6654970  51.5663970  10.4180890 100.9485410  52.1588610
  10.2539510 101.4167410  50.7285720   8.5725210 102.1801250  65.0460890
   8.9081450 102.7667940  65.7238810   7.6525550 102.0493960  65.2758680
  10.2259560  99.5826910  53.2278130   9.9381260 100.0439600  54.0156010
  11.0211730  99.1224680  53.4962350   4.4013790 102.2292580  68.2148950
   4.0810660 101.5101820  68.7594640   3.7272150 102.9047650  68.2885010
   2.4427960 103.0753030  53.1582100   2.4338060 103.8082720  52.5426610
   1.5226320 102.8284610  53.2509060   7.6167390  92.4618740  63.5785750
   7.9848210  91.6413950  63.9065320   6.7565590  92.5220630  63.9941400
  10.9829420  91.4175680  54.3873310  10.3542580  91.5221350  53.6731540
  10.4881340  91.6372460  55.1767190   5.4287560 103.1381270  51.8207290
   5.5299540 102.9345260  50.8909270   4.5289300 102.8839550  52.0255070
   2.9513450  93.6961630  55.8031190   2.2429600  94.1647970  56.2444800
   3.2357930  93.0383640  56.4376380   4.5769380  95.1158330  63.8023720
   5.0754630  95.5904150  64.4675570   4.7192330  94.1921850  64.0093750
   6.9828880  90.4212290  57.2426980   6.8596660  90.4398420  56.2936490
   7.9313440  90.4691230  57.3625380   4.0705670 105.6567590  56.5154960
   4.3247170 105.6188980  55.5934330   3.1218150 105.5300920  56.5083210
  11.7836240  91.3326290  64.6452110  11.2809840  92.0731690  64.9845920
  12.5992900  91.7210290  64.3288900  10.0758250  96.5759470  58.0913470
   9.1348390  96.5909700  58.2661160  10.3902320  95.7895430  58.5373770
  12.0783830 103.7468320  59.7667730  12.2031250 104.5699490  60.2391540
  12.9449390 103.5359050  59.4191880   2.6603670 105.0129840  51.2610430
   3.4532280 105.3018670  50.8092220   2.1408020 104.5822010  50.5822910
   7.3924270 101.1325470  68.5745850   6.7862430 101.1557070  67.8341600
   7.0878380 100.4008510  69.1113100   8.8224640 104.8605760  67.1855260
   9.7746390 104.7763780  67.1355500   8.6752860 105.5247470  67.8589050
  11.7133840 104.2399970  52.6847170  11.4275350 103.8265110  51.8701350
  11.5153390 105.1687680  52.5647690   3.1781070 100.2333250  51.1252780
   3.0731710  99.6185600  51.8514160   3.0105290  99.7099140  50.3415790
   3.3295390  98.9190050  67.1042010   2.5641060  99.4875050  67.0196680
   3.5111350  98.6266260  66.2110240   6.4183800  99.2953280  51.7294770
   5.8693900  99.7422580  52.3737510   7.0403060  98.7902530  52.2532440
  10.4718740 100.6495380  67.6617030  11.2128210 100.9871140  67.1584490
   9.7091420 100.8187440  67.1086800   2.0858920  98.2544200  53.6260070
   2.5075340  98.0884070  54.4691460   2.2109760  97.4444430  53.1315210
   4.5986560  97.2781810  50.8737170   5.1192220  96.5630830  50.5078320
   5.2454960  97.9167680  51.1737680   9.1464400  98.7010210  66.1972240
   9.5605420  98.8555290  67.0462660   8.2115400  98.8265430  66.3598020
   9.6186570  96.0406370  68.2011390  10.2007340  95.2858690  68.1131870
   9.7948340  96.5713810  67.4242870   3.5020080  89.7576360  63.5455730
   3.0537380  89.7800620  62.7001280   2.8685280  89.3595380  64.1426030
   3.9079630  98.6530690  64.1668170   4.3267740  99.4963420  63.9944410
   2.9888260  98.7902730  63.9374950   6.2443530  96.3846870  65.5506010
   6.3639740  95.7888010  66.2900850   7.1037530  96.4216560  65.1307310
   8.5831430  96.9384060  64.1268520   8.0566650  97.4626680  63.5233660
   8.9262770  97.5711450  64.7578250   3.0112300  92.9268220  66.8081830
   3.6011990  92.6184070  67.4959650   2.1932540  92.4547970  66.9641730
   7.8305730  92.5434030  67.0414850   7.1421250  91.8815570  66.9764840
   8.5511750  92.0972300  67.4863310   8.4606130  89.1385660  53.1005110
   8.7408420  88.2953560  53.4564530   7.6871860  89.3708770  53.6143860
   4.6149260 106.1934910  65.5412550   4.5407960 107.0970050  65.8484920
   3.7128100 105.8746810  65.5134620   2.9985550  90.3712670  51.5452310
   2.6507550  89.6936660  50.9654760   3.1998320  89.9102180  52.3595700
   5.1634590 105.3593420  53.1638910   6.0585380 105.6978390  53.1857670
   5.1952220 104.6372830  52.5363190  12.1428940 103.8897090  65.8705110
  11.5430930 103.9489650  65.1269030  12.2722840 102.9502070  66.0001960
  13.3830390 101.6314910  51.2074820  12.5523350 101.6991560  51.6782050
  13.5602220 102.5219030  50.9041680  12.8386850  98.3762390  53.7109020
  13.6005760  98.9459040  53.8168710  12.8541220  97.8089590  54.4817330
  13.8446820  99.2312490  58.5550950  14.2155650  98.4479810  58.1486920
  14.4848750  99.9201590  58.3768250  10.8280580 100.6149070  63.9681270
  10.0140420 101.0446230  64.2307060  11.2354780 101.2267480  63.3550320
  12.8906020  98.6696760  50.8681540  13.1654860  99.5775640  50.7400760
  12.7016760  98.6059290  51.8043530   9.2881630  91.6941610  52.1635170
   9.7066510  91.5072590  51.3231830   8.9817690  90.8420660  52.4738100
  12.7871360  96.6065750  55.8610970  12.4114960  95.8393680  55.4292260
  12.0574480  96.9888450  56.3485900  12.1770980  95.7537270  65.4950490
  11.9457070  95.5250020  64.5948440  12.4375530  96.6736820  65.4495380
  10.6159050  90.9793700  68.2730190  11.4929230  90.9877100  68.6564190
  10.6279890  90.2424540  67.6622540  12.0622320  94.8323240  59.1618210
  12.5859800  94.3385890  58.5308380  12.6481740  94.9673600  59.9065780
  12.2412040  94.9163110  62.6837760  11.2914750  94.8826650  62.7982750
  12.4225050  95.8263220  62.4487530  11.5522290  94.0896590  55.1010620
  12.0481410  93.8567460  55.8859500  11.3538360  93.2508430  54.6848260
  12.9809450  92.7257540  57.6348300  12.8708730  92.5713580  58.5730570
  13.7417040  92.1978480  57.3923710  11.3275170  88.6651670  64.0931300
  11.9647390  89.2785810  64.4590490  11.4750060  88.7012330  63.1480530
  13.8699720  90.5565460  50.8754440  14.7949030  90.4246640  50.6672730
  13.8475510  90.6358280  51.8290890  13.9438210  91.3276120  53.5011150
  13.1489710  91.2621240  54.0304060  14.1481490  92.2626760  53.4896500
  10.8856630 105.3667670  57.4949540  11.4815700 105.0452240  56.8183960
  11.1434780 104.8939490  58.2862810   2.4925230 103.3545170  63.2449890
   2.2516590 103.6219730  62.3580410   3.4327870 103.5250900  63.3000750
   4.6979650  89.8177860  67.0006400   4.6368540  90.4099690  67.7501810
   5.6380030  89.7103820  66.8556660   7.3354210  89.4747920  66.6398690
   7.9494620  89.7927210  65.9779770   7.8803770  88.9896510  67.2594550
  13.7529390 105.3739550  64.0460530  13.2587670 105.7708420  63.3287660
  13.1442680 104.7488760  64.4397810   8.0762250  88.0380060  62.9667980
   7.2022090  88.3715170  62.7640910   7.9673000  87.5653240  63.7919850
   8.9834230  90.2450930  64.3509700   8.6547590  89.4302690  63.9711430
   9.9316530  90.2020740  64.2275390  11.4368840 106.0162970  61.3247270
  10.9771810 106.7678780  60.9505290  10.8081300 105.2969440  61.2662070
   1.8664560 104.3251210  60.4995400   2.3829580 103.7138570  59.9743660
   2.5161940 104.8279990  60.9906410   4.6060060 105.2159700  61.3264380
   4.8937870 104.9614000  60.4497390   5.1183280 104.6637060  61.9169950
   5.8237070  88.9549900  61.9060890   5.0408860  89.4295400  62.1857650
   5.5300000  88.0504730  61.7974070  10.3758140  89.6573000  59.9509980
  10.8166230  89.6018100  59.1031580  10.1065730  90.5731010  60.0220160
  12.2396710  89.2888240  57.9618800  12.1785110  88.3449460  57.8149820
  13.0188740  89.3968330  58.5072260   3.7091290  91.3736650  57.4176920
   2.8965800  90.9993540  57.0772800   4.2132930  90.6181730  57.7198110
   8.2116270  88.0379100  58.6559990   8.8145640  88.6099310  59.1308510
   7.4709260  88.6018540  58.4333890  11.3550870  88.4400660  53.9300270
  11.5501500  89.3384110  54.1967700  10.5680740  88.2087740  54.4233220
   4.6732420 106.1375800  68.6932580   5.5999730 105.9020070  68.7368540
   4.6582850 106.9647800  68.2118610  12.9077480 105.6801370  55.6906830
  13.0829670 104.9939110  55.0467750  12.2099050 106.2048420  55.2983500
   1.8596030  88.8020550  68.4574460   1.5780300  89.3054150  67.6935280
   2.2415730  88.0042300  68.0916590   8.4611490  88.2174130  69.0354930
   8.3476940  88.5368740  69.9306450   9.2781230  88.6186640  68.7392210
  11.2409980 105.3645660  68.5173620  12.0335300 104.8694890  68.3099580
  11.5343130 106.0435800  69.1249230   7.3669640  96.2366600  39.3989670
   7.2863690  95.3221210  39.1281380   6.9534060  96.7333670  38.6929380
   5.4987680  98.0145620  41.2798940   4.7229780  97.5346060  41.5697510
   6.1500610  97.3351270  41.1055100   9.5195110 102.4205810  40.0598070
   9.0576640 101.6493050  40.3885240  10.3320660 102.4471880  40.5650520
   5.7458420 104.7063820  39.6802060   5.1269860 105.1621320  39.1096500
   6.6010200 104.8615280  39.2791760   4.9396670 100.6902810  41.2869100
   4.8704950  99.7492750  41.1258230   5.7016530 100.7804220  41.8591670
   5.9701840  93.4973190  41.5138030   6.3466660  92.6245070  41.4011700
   5.8721350  93.8331890  40.6228470   9.7525960  90.9923630  38.4466370
  10.5735580  90.5020200  38.4891850   9.7860040  91.5821290  39.1998210
   1.9414580  94.8385190  41.3080650   2.4492800  95.3366160  41.9485670
   2.4727820  94.0620390  41.1320010  14.0425510  93.0090380  45.0110000
  13.3377680  93.3972090  44.4925110  14.3083430  93.7040670  45.6130930
   6.6121770  99.5903060  37.0733970   5.9939040 100.0552510  36.5096690
   7.1245020 100.2830540  37.4903480   9.9887440  92.9324010  41.2193910
   9.2843010  93.2208900  41.7997020  10.3499600  93.7424120  40.8593470
  11.6050220 102.5499140  43.4821390  10.9213740 103.2198250  43.4738060
  12.1444510 102.7479790  42.7166250  13.0574360  92.3778800  41.6103120
  12.1099270  92.4117780  41.7418550  13.3824350  93.1917750  41.9952480
   3.5893900  88.6775980  39.9059110   3.8968880  88.1222870  39.1894610
   2.6594600  88.8120440  39.7232100   9.1408960 104.3943270  42.1966570
   9.1536120 103.9905560  41.3288830   8.5884180 105.1690560  42.0928000
  10.4354380 101.1159490  37.2856740  10.3250710 100.1733820  37.4106160
  10.4322630 101.4775130  38.1719500   8.5394400  99.2973110  43.5249180
   8.9563190  99.0833220  42.6902640   9.2634220  99.5545900  44.0957800
   5.9774660  96.7424810  36.6419230   5.0503940  96.6762190  36.8707700
   6.1299480  97.6804940  36.5274470   5.9643740  93.0141810  33.6386390
   5.0247410  93.1755770  33.7238850   6.2827000  93.7327490  33.0922380
  12.4856500  97.6960330  43.6165420  11.6575130  97.7653420  43.1415550
  13.0806980  98.2814640  43.1481250  10.0071950  98.3045110  37.1454480
   9.3884370  97.9664660  36.4980780   9.9896400  97.6604870  37.8533670
   9.4498510  94.4829650  44.5620290   9.0369690  95.3083360  44.8160280
   8.7174460  93.8974690  44.3696650   2.0513000 100.9557110  41.5878170
   1.7541290 100.3502580  40.9085950   3.0012820 100.9934420  41.4767530
  10.1398610 104.5288980  45.2501270   9.6629170 105.3361170  45.0573880
   9.4560400 103.8767310  45.4027480   8.1836650  97.5431920  34.1527230
   8.6229930  96.7054350  34.0065050   8.8965070  98.1761320  34.2391370
   6.2932030 102.4827990  38.1208470   6.7327940 103.2252320  37.7063860
   6.2318920 102.7254560  39.0447430   1.7683000 103.5073820  49.0228490
   1.7398430 103.9116770  48.1556920   1.6047970 102.5784180  48.8600090
  11.7653790  88.7974730  32.4668270  11.4526450  88.8901560  33.3667340
  12.5266260  89.3755760  32.4165700  13.7197820 104.2900920  50.3192660
  14.1957540 104.7683810  50.9981740  14.3404980 104.2218410  49.5938160
  13.1231070 101.4813770  47.4792670  13.2494130 101.2425650  46.5609850
  13.1652450 100.6498310  47.9514750   6.9847810 105.1841770  46.0487480
   7.4992480 105.0949780  46.8509910   6.1416890 105.5301470  46.3415390
   8.9602210 105.4697110  35.4771480   8.8003350 105.1800050  36.3753310
   8.7948920 104.6937240  34.9416710   8.6628340 102.9784670  34.0369480
   7.9693500 102.9761960  33.3771760   9.4051200 102.5543990  33.6063650
   8.2278270 104.6047380  38.1117970   8.6835220 103.8236760  38.4256590
   8.5670790 105.3154200  38.6559150  12.9755080  93.5346230  48.4442410
  12.3599350  94.0425900  47.9157870  12.6551500  92.6344560  48.3868350
   5.0369400  92.3738120  45.9104600   4.5748770  92.5821140  46.7224540
   4.6347510  91.5597470  45.6075270  10.0373910  93.5947070  47.0401260
   9.1867500  93.2952820  47.3610330   9.8775700  93.8389080  46.1285080
   7.1323620  95.0948820  49.1400050   7.4577030  94.2612570  48.8002280
   7.9203950  95.6177340  49.2878380   3.8658410  89.1280300  35.1875110
   3.2412590  89.1240170  35.9128420   3.7788530  88.2611260  34.7911080
   2.7875490  90.0516930  42.1658880   3.0847820  90.9579760  42.0850900
   3.3361050  89.5635710  41.5518450   7.7711570  94.6366540  36.6341180
   7.1720460  95.3602340  36.4504800   8.3191180  94.5743320  35.8517630
   2.9813020  95.5288750  48.7010800   2.8856620  94.5883480  48.5511200
   3.8245000  95.7503820  48.3058870   6.3776440  93.2730080  38.6644460
   6.7706010  93.5902280  37.8513150   6.7393290  92.3941960  38.7788980
   4.6868610  92.0237390  49.9241320   3.9966930  91.8309590  50.5587410
   5.4300910  92.3072030  50.4565620   6.9631580  95.8635830  42.7595240
   6.2312700  96.3722640  43.1085340   6.5655920  95.0465810  42.4584020
   3.4008970  92.5390030  41.1647730   3.4045030  92.0979980  40.3152270
   4.2960090  92.8607360  41.2719550   3.4629120  93.5402110  34.1554490
   3.5841940  93.4988590  35.1040310   3.0777630  94.4026260  34.0001220
   7.4257490  91.3169510  42.1718180   7.4430230  91.7678160  43.0160030
   7.1773070  90.4175150  42.3851620   2.4750620  95.8503250  33.5537790
   1.9067520  95.4021500  32.9273700   3.1839620  96.2096030  33.0202940
  10.8528240  88.7301690  48.0104560  11.1774010  87.9991350  48.5362540
  10.8884750  88.4115330  47.1085550   3.7016940  96.5991810  42.9113140
   4.0687070  96.1250380  43.6574480   3.5122000  97.4733380  43.2521480
  10.7786080  98.8426800  41.6190590  11.4985200  99.3382090  41.2286700
  10.5767900  98.1644690  40.9744460   6.2396020  90.2364760  35.7619980
   5.4260630  89.7377930  35.6865290   6.0457970  91.0763010  35.3456330
   6.1604880  98.9135860  47.5059590   6.0942190  97.9931530  47.2517180
   5.5310020  99.0111300  48.2204230   8.9544410  94.6084410  34.0582140
   9.8424030  94.9201640  33.8833480   8.9249500  93.7356660  33.6662720
   4.9505000 100.7808100  34.7370310   5.2920700 101.5250330  34.2413630
   4.1217710 101.0939220  35.0995140   6.0921610 101.7356430  47.2563390
   6.1066150 100.8037390  47.0382300   5.3846710 101.8216190  47.8953160
  11.2258680  95.9196250  33.5262000  11.1422400  96.3510470  32.6758440
  11.9452870  96.3794600  33.9588820  12.3032820  98.3763770  46.6031970
  11.5781010  98.9692550  46.4061360  12.8308280  98.3687310  45.8045340
  12.2545930 102.7738510  36.2544130  11.6122090 102.1194130  36.5287850
  11.8676590 103.1793600  35.4784800   7.8332410 100.1023940  40.1015820
   8.1856230  99.5052070  39.4417190   6.9494740  99.7768170  40.2724070
   3.9195690 100.8621630  37.5086230   4.6066820 101.4090840  37.8893820
   3.1328110 101.4062360  37.5435840   3.2222900  97.8667660  37.1211590
   3.6785680  98.6772910  37.3471780   2.8711110  97.5490800  37.9530080
   5.5255510 103.3774000  44.3503890   6.1697730 103.5833380  45.0277310
   5.8884950 102.6162400  43.8974740   6.7987590 101.3806350  43.0681340
   7.4409820 100.6799510  43.1813510   7.3236940 102.1604790  42.8878230
  10.6443310 101.6654970  32.7920480  10.4180890 100.9485410  33.3845120
  10.2539510 101.4167410  31.9542230   8.5725210 102.1801250  46.2717400
   8.9081450 102.7667940  46.9495320   7.6525550 102.0493960  46.5015190
  10.2259560  99.5826910  34.4534640   9.9381260 100.0439600  35.2412520
  11.0211730  99.1224680  34.7218860   4.4013790 102.2292580  49.4405460
   4.0810660 101.5101820  49.9851150   3.7272150 102.9047650  49.5141520
   2.4427960 103.0753030  34.3838610   2.4338060 103.8082720  33.7683120
   1.5226320 102.8284610  34.4765570   7.6167390  92.4618740  44.8042260
   7.9848210  91.6413950  45.1321830   6.7565590  92.5220630  45.2197910
  10.9829420  91.4175680  35.6129820  10.3542580  91.5221350  34.8988050
  10.4881340  91.6372460  36.4023700   5.4287560 103.1381270  33.0463800
   5.5299540 102.9345260  32.1165780   4.5289300 102.8839550  33.2511580
   2.9513450  93.6961630  37.0287700   2.2429600  94.1647970  37.4701310
   3.2357930  93.0383640  37.6632890   4.5769380  95.1158330  45.0280230
   5.0754630  95.5904150  45.6932080   4.7192330  94.1921850  45.2350260
   6.9828880  90.4212290  38.4683490   6.8596660  90.4398420  37.5193000
   7.9313440  90.4691230  38.5881890   4.0705670 105.6567590  37.7411470
   4.3247170 105.6188980  36.8190840   3.1218150 105.5300920  37.7339720
  11.7836240  91.3326290  45.8708620  11.2809840  92.0731690  46.2102430
  12.5992900  91.7210290  45.5545410  10.0758250  96.5759470  39.3169980
   9.1348390  96.5909700  39.4917670  10.3902320  95.7895430  39.7630280
  12.0783830 103.7468320  40.9924240  12.2031250 104.5699490  41.4648050
  12.9449390 103.5359050  40.6448390   2.6603670 105.0129840  32.4866940
   3.4532280 105.3018670  32.0348730   2.1408020 104.5822010  31.8079420
   7.3924270 101.1325470  49.8002360   6.7862430 101.1557070  49.0598110
   7.0878380 100.4008510  50.3369610   8.8224640 104.8605760  48.4111770
   9.7746390 104.7763780  48.3612010   8.6752860 105.5247470  49.0845560
  11.7133840 104.2399970  33.9103680  11.4275350 103.8265110  33.0957860
  11.5153390 105.1687680  33.7904200   3.1781070 100.2333250  32.3509290
   3.0731710  99.6185600  33.0770670   3.0105290  99.7099140  31.5672300
   3.3295390  98.9190050  48.3298520   2.5641060  99.4875050  48.2453190
   3.5111350  98.6266260  47.4366750   6.4183800  99.2953280  32.9551280
   5.8693900  99.7422580  33.5994020   7.0403060  98.7902530  33.4788950
  10.4718740 100.6495380  48.8873540  11.2128210 100.9871140  48.3841000
   9.7091420 100.8187440  48.3343310   2.0858920  98.2544200  34.8516580
   2.5075340  98.0884070  35.6947970   2.2109760  97.4444430  34.3571720
   4.5986560  97.2781810  32.0993680   5.1192220  96.5630830  31.7334830
   5.2454960  97.9167680  32.3994190   9.1464400  98.7010210  47.4228750
   9.5605420  98.8555290  48.2719170   8.2115400  98.8265430  47.5854530
   9.6186570  96.0406370  49.4267900  10.2007340  95.2858690  49.3388380
   9.7948340  96.5713810  48.6499380   3.5020080  89.7576360  44.7712240
   3.0537380  89.7800620  43.9257790   2.8685280  89.3595380  45.3682540
   3.9079630  98.6530690  45.3924680   4.3267740  99.4963420  45.2200920
   2.9888260  98.7902730  45.1631460   6.2443530  96.3846870  46.7762520
   6.3639740  95.7888010  47.5157360   7.1037530  96.4216560  46.3563820
   8.5831430  96.9384060  45.3525030   8.0566650  97.4626680  44.7490170
   8.9262770  97.5711450  45.9834760   3.0112300  92.9268220  48.0338340
   3.6011990  92.6184070  48.7216160   2.1932540  92.4547970  48.1898240
   7.8305730  92.5434030  48.2671360   7.1421250  91.8815570  48.2021350
   8.5511750  92.0972300  48.7119820   8.4606130  89.1385660  34.3261620
   8.7408420  88.2953560  34.6821040   7.6871860  89.3708770  34.8400370
   4.6149260 106.1934910  46.7669060   4.5407960 107.0970050  47.0741430
   3.7128100 105.8746810  46.7391130   2.9985550  90.3712670  32.7708820
   2.6507550  89.6936660  32.1911270   3.1998320  89.9102180  33.5852210
   5.1634590 105.3593420  34.3895420   6.0585380 105.6978390  34.4114180
   5.1952220 104.6372830  33.7619700  12.1428940 103.8897090  47.0961620
  11.5430930 103.9489650  46.3525540  12.2722840 102.9502070  47.2258470
  13.3830390 101.6314910  32.4331330  12.5523350 101.6991560  32.9038560
  13.5602220 102.5219030  32.1298190  12.8386850  98.3762390  34.9365530
  13.6005760  98.9459040  35.0425220  12.8541220  97.8089590  35.7073840
  13.8446820  99.2312490  39.7807460  14.2155650  98.4479810  39.3743430
  14.4848750  99.9201590  39.6024760  10.8280580 100.6149070  45.1937780
  10.0140420 101.0446230  45.4563570  11.2354780 101.2267480  44.5806830
  12.8906020  98.6696760  32.0938050  13.1654860  99.5775640  31.9657270
  12.7016760  98.6059290  33.0300040   9.2881630  91.6941610  33.3891680
   9.7066510  91.5072590  32.5488340   8.9817690  90.8420660  33.6994610
  12.7871360  96.6065750  37.0867480  12.4114960  95.8393680  36.6548770
  12.0574480  96.9888450  37.5742410  12.1770980  95.7537270  46.7207000
  11.9457070  95.5250020  45.8204950  12.4375530  96.6736820  46.6751890
  10.6159050  90.9793700  49.4986700  11.4929230  90.9877100  49.8820700
  10.6279890  90.2424540  48.8879050  12.0622320  94.8323240  40.3874720
  12.5859800  94.3385890  39.7564890  12.6481740  94.9673600  41.1322290
  12.2412040  94.9163110  43.9094270  11.2914750  94.8826650  44.0239260
  12.4225050  95.8263220  43.6744040  11.5522290  94.0896590  36.3267130
  12.0481410  93.8567460  37.1116010  11.3538360  93.2508430  35.9104770
  12.9809450  92.7257540  38.8604810  12.8708730  92.5713580  39.7987080
  13.7417040  92.1978480  38.6180220  11.3275170  88.6651670  45.3187810
  11.9647390  89.2785810  45.6847000  11.4750060  88.7012330  44.3737040
  13.8699720  90.5565460  32.1010950  14.7949030  90.4246640  31.8929240
  13.8475510  90.6358280  33.0547400  13.9438210  91.3276120  34.7267660
  13.1489710  91.2621240  35.2560570  14.1481490  92.2626760  34.7153010
  10.8856630 105.3667670  38.7206050  11.4815700 105.0452240  38.0440470
  11.1434780 104.8939490  39.5119320   2.4925230 103.3545170  44.4706400
   2.2516590 103.6219730  43.5836920   3.4327870 103.5250900  44.5257260
   4.6979650  89.8177860  48.2262910   4.6368540  90.4099690  48.9758320
   5.6380030  89.7103820  48.0813170   7.3354210  89.4747920  47.8655200
   7.9494620  89.7927210  47.2036280   7.8803770  88.9896510  48.4851060
  13.7529390 105.3739550  45.2717040  13.2587670 105.7708420  44.5544170
  13.1442680 104.7488760  45.6654320   8.0762250  88.0380060  44.1924490
   7.2022090  88.3715170  43.9897420   7.9673000  87.5653240  45.0176360
   8.9834230  90.2450930  45.5766210   8.6547590  89.4302690  45.1967940
   9.9316530  90.2020740  45.4531900  11.4368840 106.0162970  42.5503780
  10.9771810 106.7678780  42.1761800  10.8081300 105.2969440  42.4918580
   1.8664560 104.3251210  41.7251910   2.3829580 103.7138570  41.2000170
   2.5161940 104.8279990  42.2162920   4.6060060 105.2159700  42.5520890
   4.8937870 104.9614000  41.6753900   5.1183280 104.6637060  43.1426460
   5.8237070  88.9549900  43.1317400   5.0408860  89.4295400  43.4114160
   5.5300000  88.0504730  43.0230580  10.3758140  89.6573000  41.1766490
  10.8166230  89.6018100  40.3288090  10.1065730  90.5731010  41.2476670
  12.2396710  89.2888240  39.1875310  12.1785110  88.3449460  39.0406330
  13.0188740  89.3968330  39.7328770   3.7091290  91.3736650  38.6433430
   2.8965800  90.9993540  38.3029310   4.2132930  90.6181730  38.9454620
   8.2116270  88.0379100  39.8816500   8.8145640  88.6099310  40.3565020
   7.4709260  88.6018540  39.6590400  11.3550870  88.4400660  35.1556780
  11.5501500  89.3384110  35.4224210  10.5680740  88.2087740  35.6489730
   4.6732420 106.1375800  49.9189090   5.5999730 105.9020070  49.9625050
   4.6582850 106.9647800  49.4375120  12.9077480 105.6801370  36.9163340
  13.0829670 104.9939110  36.2724260  12.2099050 106.2048420  36.5240010
   1.8596030  88.8020550  49.6830970   1.5780300  89.3054150  48.9191790
   2.2415730  88.0042300  49.3173100   8.4611490  88.2174130  50.2611440
   8.3476940  88.5368740  51.1562960   9.2781230  88.6186640  49.9648720
  11.2409980 105.3645660  49.7430130  12.0335300 104.8694890  49.5356090
  11.5343130 106.0435800  50.3505740   7.3669640  96.2366600  20.6246180
   7.2863690  95.3221210  20.3537890   6.9534060  96.7333670  19.9185890
   5.4987680  98.0145620  22.5055450   4.7229780  97.5346060  22.7954020
   6.1500610  97.3351270  22.3311610   9.5195110 102.4205810  21.2854580
   9.0576640 101.6493050  21.6141750  10.3320660 102.4471880  21.7907030
   5.7458420 104.7063820  20.9058570   5.1269860 105.1621320  20.3353010
   6.6010200 104.8615280  20.5048270   4.9396670 100.6902810  22.5125610
   4.8704950  99.7492750  22.3514740   5.7016530 100.7804220  23.0848180
   5.9701840  93.4973190  22.7394540   6.3466660  92.6245070  22.6268210
   5.8721350  93.8331890  21.8484980   9.7525960  90.9923630  19.6722880
  10.5735580  90.5020200  19.7148360   9.7860040  91.5821290  20.4254720
   1.9414580  94.8385190  22.5337160   2.4492800  95.3366160  23.1742180
   2.4727820  94.0620390  22.3576520  14.0425510  93.0090380  26.2366510
  13.3377680  93.3972090  25.7181620  14.3083430  93.7040670  26.8387440
   6.6121770  99.5903060  18.2990480   5.9939040 100.0552510  17.7353200
   7.1245020 100.2830540  18.7159990   9.9887440  92.9324010  22.4450420
   9.2843010  93.2208900  23.0253530  10.3499600  93.7424120  22.0849980
  11.6050220 102.5499140  24.7077900  10.9213740 103.2198250  24.6994570
  12.1444510 102.7479790  23.9422760  13.0574360  92.3778800  22.8359630
  12.1099270  92.4117780  22.9675060  13.3824350  93.1917750  23.2208990
   3.5893900  88.6775980  21.1315620   3.8968880  88.1222870  20.4151120
   2.6594600  88.8120440  20.9488610   9.1408960 104.3943270  23.4223080
   9.1536120 103.9905560  22.5545340   8.5884180 105.1690560  23.3184510
  10.4354380 101.1159490  18.5113250  10.3250710 100.1733820  18.6362670
  10.4322630 101.4775130  19.3976010   8.5394400  99.2973110  24.7505690
   8.9563190  99.0833220  23.9159150   9.2634220  99.5545900  25.3214310
   5.9774660  96.7424810  17.8675740   5.0503940  96.6762190  18.0964210
   6.1299480  97.6804940  17.7530980   5.9643740  93.0141810  14.8642900
   5.0247410  93.1755770  14.9495360   6.2827000  93.7327490  14.3178890
  12.4856500  97.6960330  24.8421930  11.6575130  97.7653420  24.3672060
  13.0806980  98.2814640  24.3737760  10.0071950  98.3045110  18.3710990
   9.3884370  97.9664660  17.7237290   9.9896400  97.6604870  19.0790180
   9.4498510  94.4829650  25.7876800   9.0369690  95.3083360  26.0416790
   8.7174460  93.8974690  25.5953160   2.0513000 100.9557110  22.8134680
   1.7541290 100.3502580  22.1342460   3.0012820 100.9934420  22.7024040
  10.1398610 104.5288980  26.4757780   9.6629170 105.3361170  26.2830390
   9.4560400 103.8767310  26.6283990   8.1836650  97.5431920  15.3783740
   8.6229930  96.7054350  15.2321560   8.8965070  98.1761320  15.4647880
   6.2932030 102.4827990  19.3464980   6.7327940 103.2252320  18.9320370
   6.2318920 102.7254560  20.2703940   1.7683000 103.5073820  30.2485000
   1.7398430 103.9116770  29.3813430   1.6047970 102.5784180  30.0856600
  11.7653790  88.7974730  13.6924780  11.4526450  88.8901560  14.5923850
  12.5266260  89.3755760  13.6422210  13.7197820 104.2900920  31.5449170
  14.1957540 104.7683810  32.2238250  14.3404980 104.2218410  30.8194670
  13.1231070 101.4813770  28.7049180  13.2494130 101.2425650  27.7866360
  13.1652450 100.6498310  29.1771260   6.9847810 105.1841770  27.2743990
   7.4992480 105.0949780  28.0766420   6.1416890 105.5301470  27.5671900
   8.9602210 105.4697110  16.7027990   8.8003350 105.1800050  17.6009820
   8.7948920 104.6937240  16.1673220   8.6628340 102.9784670  15.2625990
   7.9693500 102.9761960  14.6028270   9.4051200 102.5543990  14.8320160
   8.2278270 104.6047380  19.3374480   8.6835220 103.8236760  19.6513100
   8.5670790 105.3154200  19.8815660  12.9755080  93.5346230  29.6698920
  12.3599350  94.0425900  29.1414380  12.6551500  92.6344560  29.6124860
   5.0369400  92.3738120  27.1361110   4.5748770  92.5821140  27.9481050
   4.6347510  91.5597470  26.8331780  10.0373910  93.5947070  28.2657770
   9.1867500  93.2952820  28.5866840   9.8775700  93.8389080  27.3541590
   7.1323620  95.0948820  30.3656560   7.4577030  94.2612570  30.0258790
   7.9203950  95.6177340  30.5134890   3.8658410  89.1280300  16.4131620
   3.2412590  89.1240170  17.1384930   3.7788530  88.2611260  16.0167590
   2.7875490  90.0516930  23.3915390   3.0847820  90.9579760  23.3107410
   3.3361050  89.5635710  22.7774960   7.7711570  94.6366540  17.8597690
   7.1720460  95.3602340  17.6761310   8.3191180  94.5743320  17.0774140
   2.9813020  95.5288750  29.9267310   2.8856620  94.5883480  29.7767710
   3.8245000  95.7503820  29.5315380   6.3776440  93.2730080  19.8900970
   6.7706010  93.5902280  19.0769660   6.7393290  92.3941960  20.0045490
   4.6868610  92.0237390  31.1497830   3.9966930  91.8309590  31.7843920
   5.4300910  92.3072030  31.6822130   6.9631580  95.8635830  23.9851750
   6.2312700  96.3722640  24.3341850   6.5655920  95.0465810  23.6840530
   3.4008970  92.5390030  22.3904240   3.4045030  92.0979980  21.5408780
   4.2960090  92.8607360  22.4976060   3.4629120  93.5402110  15.3811000
   3.5841940  93.4988590  16.3296820   3.0777630  94.4026260  15.2257730
   7.4257490  91.3169510  23.3974690   7.4430230  91.7678160  24.2416540
   7.1773070  90.4175150  23.6108130   2.4750620  95.8503250  14.7794300
   1.9067520  95.4021500  14.1530210   3.1839620  96.2096030  14.2459450
  10.8528240  88.7301690  29.2361070  11.1774010  87.9991350  29.7619050
  10.8884750  88.4115330  28.3342060   3.7016940  96.5991810  24.1369650
   4.0687070  96.1250380  24.8830990   3.5122000  97.4733380  24.4777990
  10.7786080  98.8426800  22.8447100  11.4985200  99.3382090  22.4543210
  10.5767900  98.1644690  22.2000970   6.2396020  90.2364760  16.9876490
   5.4260630  89.7377930  16.9121800   6.0457970  91.0763010  16.5712840
   6.1604880  98.9135860  28.7316100   6.0942190  97.9931530  28.4773690
   5.5310020  99.0111300  29.4460740   8.9544410  94.6084410  15.2838650
   9.8424030  94.9201640  15.1089990   8.9249500  93.7356660  14.8919230
   4.9505000 100.7808100  15.9626820   5.2920700 101.5250330  15.4670140
   4.1217710 101.0939220  16.3251650   6.0921610 101.7356430  28.4819900
   6.1066150 100.8037390  28.2638810   5.3846710 101.8216190  29.1209670
  11.2258680  95.9196250  14.7518510  11.1422400  96.3510470  13.9014950
  11.9452870  96.3794600  15.1845330  12.3032820  98.3763770  27.8288480
  11.5781010  98.9692550  27.6317870  12.8308280  98.3687310  27.0301850
  12.2545930 102.7738510  17.4800640  11.6122090 102.1194130  17.7544360
  11.8676590 103.1793600  16.7041310   7.8332410 100.1023940  21.3272330
   8.1856230  99.5052070  20.6673700   6.9494740  99.7768170  21.4980580
   3.9195690 100.8621630  18.7342740   4.6066820 101.4090840  19.1150330
   3.1328110 101.4062360  18.7692350   3.2222900  97.8667660  18.3468100
   3.6785680  98.6772910  18.5728290   2.8711110  97.5490800  19.1786590
   5.5255510 103.3774000  25.5760400   6.1697730 103.5833380  26.2533820
   5.8884950 102.6162400  25.1231250   6.7987590 101.3806350  24.2937850
   7.4409820 100.6799510  24.4070020   7.3236940 102.1604790  24.1134740
  10.6443310 101.6654970  14.0176990  10.4180890 100.9485410  14.6101630
  10.2539510 101.4167410  13.1798740   8.5725210 102.1801250  27.4973910
   8.9081450 102.7667940  28.1751830   7.6525550 102.0493960  27.7271700
  10.2259560  99.5826910  15.6791150   9.9381260 100.0439600  16.4669030
  11.0211730  99.1224680  15.9475370   4.4013790 102.2292580  30.6661970
   4.0810660 101.5101820  31.2107660   3.7272150 102.9047650  30.7398030
   2.4427960 103.0753030  15.6095120   2.4338060 103.8082720  14.9939630
   1.5226320 102.8284610  15.7022080   7.6167390  92.4618740  26.0298770
   7.9848210  91.6413950  26.3578340   6.7565590  92.5220630  26.4454420
  10.9829420  91.4175680  16.8386330  10.3542580  91.5221350  16.1244560
  10.4881340  91.6372460  17.6280210   5.4287560 103.1381270  14.2720310
   5.5299540 102.9345260  13.3422290   4.5289300 102.8839550  14.4768090
   2.9513450  93.6961630  18.2544210   2.2429600  94.1647970  18.6957820
   3.2357930  93.0383640  18.8889400   4.5769380  95.1158330  26.2536740
   5.0754630  95.5904150  26.9188590   4.7192330  94.1921850  26.4606770
   6.9828880  90.4212290  19.6940000   6.8596660  90.4398420  18.7449510
   7.9313440  90.4691230  19.8138400   4.0705670 105.6567590  18.9667980
   4.3247170 105.6188980  18.0447350   3.1218150 105.5300920  18.9596230
  11.7836240  91.3326290  27.0965130  11.2809840  92.0731690  27.4358940
  12.5992900  91.7210290  26.7801920  10.0758250  96.5759470  20.5426490
   9.1348390  96.5909700  20.7174180  10.3902320  95.7895430  20.9886790
  12.0783830 103.7468320  22.2180750  12.2031250 104.5699490  22.6904560
  12.9449390 103.5359050  21.8704900   2.6603670 105.0129840  13.7123450
   3.4532280 105.3018670  13.2605240   2.1408020 104.5822010  13.0335930
   7.3924270 101.1325470  31.0258870   6.7862430 101.1557070  30.2854620
   7.0878380 100.4008510  31.5626120   8.8224640 104.8605760  29.6368280
   9.7746390 104.7763780  29.5868520   8.6752860 105.5247470  30.3102070
  11.7133840 104.2399970  15.1360190  11.4275350 103.8265110  14.3214370
  11.5153390 105.1687680  15.0160710   3.1781070 100.2333250  13.5765800
   3.0731710  99.6185600  14.3027180   3.0105290  99.7099140  12.7928810
   3.3295390  98.9190050  29.5555030   2.5641060  99.4875050  29.4709700
   3.5111350  98.6266260  28.6623260   6.4183800  99.2953280  14.1807790
   5.8693900  99.7422580  14.8250530   7.0403060  98.7902530  14.7045460
  10.4718740 100.6495380  30.1130050  11.2128210 100.9871140  29.6097510
   9.7091420 100.8187440  29.5599820   2.0858920  98.2544200  16.0773090
   2.5075340  98.0884070  16.9204480   2.2109760  97.4444430  15.5828230
   4.5986560  97.2781810  13.3250190   5.1192220  96.5630830  12.9591340
   5.2454960  97.9167680  13.6250700   9.1464400  98.7010210  28.6485260
   9.5605420  98.8555290  29.4975680   8.2115400  98.8265430  28.8111040
   9.6186570  96.0406370  30.6524410  10.2007340  95.2858690  30.5644890
   9.7948340  96.5713810  29.8755890   3.5020080  89.7576360  25.9968750
   3.0537380  89.7800620  25.1514300   2.8685280  89.3595380  26.5939050
   3.9079630  98.6530690  26.6181190   4.3267740  99.4963420  26.4457430
   2.9888260  98.7902730  26.3887970   6.2443530  96.3846870  28.0019030
   6.3639740  95.7888010  28.7413870   7.1037530  96.4216560  27.5820330
   8.5831430  96.9384060  26.5781540   8.0566650  97.4626680  25.9746680
   8.9262770  97.5711450  27.2091270   3.0112300  92.9268220  29.2594850
   3.6011990  92.6184070  29.9472670   2.1932540  92.4547970  29.4154750
   7.8305730  92.5434030  29.4927870   7.1421250  91.8815570  29.4277860
   8.5511750  92.0972300  29.9376330   8.4606130  89.1385660  15.5518130
   8.7408420  88.2953560  15.9077550   7.6871860  89.3708770  16.0656880
   4.6149260 106.1934910  27.9925570   4.5407960 107.0970050  28.2997940
   3.7128100 105.8746810  27.9647640   2.9985550  90.3712670  13.9965330
   2.6507550  89.6936660  13.4167780   3.1998320  89.9102180  14.8108720
   5.1634590 105.3593420  15.6151930   6.0585380 105.6978390  15.6370690
   5.1952220 104.6372830  14.9876210  12.1428940 103.8897090  28.3218130
  11.5430930 103.9489650  27.5782050  12.2722840 102.9502070  28.4514980
  13.3830390 101.6314910  13.6587840  12.5523350 101.6991560  14.1295070
  13.5602220 102.5219030  13.3554700  12.8386850  98.3762390  16.1622040
  13.6005760  98.9459040  16.2681730  12.8541220  97.8089590  16.9330350
  13.8446820  99.2312490  21.0063970  14.2155650  98.4479810  20.5999940
  14.4848750  99.9201590  20.8281270  10.8280580 100.6149070  26.4194290
  10.0140420 101.0446230  26.6820080  11.2354780 101.2267480  25.8063340
  12.8906020  98.6696760  13.3194560  13.1654860  99.5775640  13.1913780
  12.7016760  98.6059290  14.2556550   9.2881630  91.6941610  14.6148190
   9.7066510  91.5072590  13.7744850   8.9817690  90.8420660  14.9251120
  12.7871360  96.6065750  18.3123990  12.4114960  95.8393680  17.8805280
  12.0574480  96.9888450  18.7998920  12.1770980  95.7537270  27.9463510
  11.9457070  95.5250020  27.0461460  12.4375530  96.6736820  27.9008400
  10.6159050  90.9793700  30.7243210  11.4929230  90.9877100  31.1077210
  10.6279890  90.2424540  30.1135560  12.0622320  94.8323240  21.6131230
  12.5859800  94.3385890  20.9821400  12.6481740  94.9673600  22.3578800
  12.2412040  94.9163110  25.1350780  11.2914750  94.8826650  25.2495770
  12.4225050  95.8263220  24.9000550  11.5522290  94.0896590  17.5523640
  12.0481410  93.8567460  18.3372520  11.3538360  93.2508430  17.1361280
  12.9809450  92.7257540  20.0861320  12.8708730  92.5713580  21.0243590
  13.7417040  92.1978480  19.8436730  11.3275170  88.6651670  26.5444320
  11.9647390  89.2785810  26.9103510  11.4750060  88.7012330  25.5993550
  13.8699720  90.5565460  13.3267460  14.7949030  90.4246640  13.1185750
  13.8475510  90.6358280  14.2803910  13.9438210  91.3276120  15.9524170
  13.1489710  91.2621240  16.4817080  14.1481490  92.2626760  15.9409520
  10.8856630 105.3667670  19.9462560  11.4815700 105.0452240  19.2696980
  11.1434780 104.8939490  20.7375830   2.4925230 103.3545170  25.6962910
   2.2516590 103.6219730  24.8093430   3.4327870 103.5250900  25.7513770
   4.6979650  89.8177860  29.4519420   4.6368540  90.4099690  30.2014830
   5.6380030  89.7103820  29.3069680   7.3354210  89.4747920  29.0911710
   7.9494620  89.7927210  28.4292790   7.8803770  88.9896510  29.7107570
  13.7529390 105.3739550  26.4973550  13.2587670 105.7708420  25.7800680
  13.1442680 104.7488760  26.8910830   8.0762250  88.0380060  25.4181000
   7.2022090  88.3715170  25.2153930   7.9673000  87.5653240  26.2432870
   8.9834230  90.2450930  26.8022720   8.6547590  89.4302690  26.4224450
   9.9316530  90.2020740  26.6788410  11.4368840 106.0162970  23.7760290
  10.9771810 106.7678780  23.4018310  10.8081300 105.2969440  23.7175090
   1.8664560 104.3251210  22.9508420   2.3829580 103.7138570  22.4256680
   2.5161940 104.8279990  23.4419430   4.6060060 105.2159700  23.7777400
   4.8937870 104.9614000  22.9010410   5.1183280 104.6637060  24.3682970
   5.8237070  88.9549900  24.3573910   5.0408860  89.4295400  24.6370670
   5.5300000  88.0504730  24.2487090  10.3758140  89.6573000  22.4023000
  10.8166230  89.6018100  21.5544600  10.1065730  90.5731010  22.4733180
  12.2396710  89.2888240  20.4131820  12.1785110  88.3449460  20.2662840
  13.0188740  89.3968330  20.9585280   3.7091290  91.3736650  19.8689940
   2.8965800  90.9993540  19.5285820   4.2132930  90.6181730  20.1711130
   8.2116270  88.0379100  21.1073010   8.8145640  88.6099310  21.5821530
   7.4709260  88.6018540  20.8846910  11.3550870  88.4400660  16.3813290
  11.5501500  89.3384110  16.6480720  10.5680740  88.2087740  16.8746240
   4.6732420 106.1375800  31.1445600   5.5999730 105.9020070  31.1881560
   4.6582850 106.9647800  30.6631630  12.9077480 105.6801370  18.1419850
  13.0829670 104.9939110  17.4980770  12.2099050 106.2048420  17.7496520
   1.8596030  88.8020550  30.9087480   1.5780300  89.3054150  30.1448300
   2.2415730  88.0042300  30.5429610   8.4611490  88.2174130  31.4867950
   8.3476940  88.5368740  32.3819470   9.2781230  88.6186640  31.1905230
  11.2409980 105.3645660  30.9686640  12.0335300 104.8694890  30.7612600
  11.5343130 106.0435800  31.5762250   5.4987680  98.0145620   3.7311960
   4.7229780  97.5346060   4.0210530   6.1500610  97.3351270   3.5568120
   9.5195110 102.4205810   2.5111090   9.0576640 101.6493050   2.8398260
  10.3320660 102.4471880   3.0163540   4.9396670 100.6902810   3.7382120
   4.8704950  99.7492750   3.5771250   5.7016530 100.7804220   4.3104690
   5.9701840  93.4973190   3.9651050   6.3466660  92.6245070   3.8524720
   5.8721350  93.8331890   3.0741490   1.9414580  94.8385190   3.7593670
   2.4492800  95.3366160   4.3998690   2.4727820  94.0620390   3.5833030
  14.0425510  93.0090380   7.4623020  13.3377680  93.3972090   6.9438130
  14.3083430  93.7040670   8.0643950   9.9887440  92.9324010   3.6706930
   9.2843010  93.2208900   4.2510040  10.3499600  93.7424120   3.3106490
  11.6050220 102.5499140   5.9334410  10.9213740 103.2198250   5.9251080
  12.1444510 102.7479790   5.1679270  13.0574360  92.3778800   4.0616140
  12.1099270  92.4117780   4.1931570  13.3824350  93.1917750   4.4465500
   3.5893900  88.6775980   2.3572130   3.8968880  88.1222870   1.6407630
   2.6594600  88.8120440   2.1745120   9.1408960 104.3943270   4.6479590
   9.1536120 103.9905560   3.7801850   8.5884180 105.1690560   4.5441020
   8.5394400  99.2973110   5.9762200   8.9563190  99.0833220   5.1415660
   9.2634220  99.5545900   6.5470820  12.4856500  97.6960330   6.0678440
  11.6575130  97.7653420   5.5928570  13.0806980  98.2814640   5.5994270
   9.4498510  94.4829650   7.0133310   9.0369690  95.3083360   7.2673300
   8.7174460  93.8974690   6.8209670   2.0513000 100.9557110   4.0391190
   1.7541290 100.3502580   3.3598970   3.0012820 100.9934420   3.9280550
  10.1398610 104.5288980   7.7014290   9.6629170 105.3361170   7.5086900
   9.4560400 103.8767310   7.8540500   1.7683000 103.5073820  11.4741510
   1.7398430 103.9116770  10.6069940   1.6047970 102.5784180  11.3113110
  13.7197820 104.2900920  12.7705680  14.1957540 104.7683810  13.4494760
  14.3404980 104.2218410  12.0451180  13.1231070 101.4813770   9.9305690
  13.2494130 101.2425650   9.0122870  13.1652450 100.6498310  10.4027770
   6.9847810 105.1841770   8.5000500   7.4992480 105.0949780   9.3022930
   6.1416890 105.5301470   8.7928410  12.9755080  93.5346230  10.8955430
  12.3599350  94.0425900  10.3670890  12.6551500  92.6344560  10.8381370
   5.0369400  92.3738120   8.3617620   4.5748770  92.5821140   9.1737560
   4.6347510  91.5597470   8.0588290  10.0373910  93.5947070   9.4914280
   9.1867500  93.2952820   9.8123350   9.8775700  93.8389080   8.5798100
   7.1323620  95.0948820  11.5913070   7.4577030  94.2612570  11.2515300
   7.9203950  95.6177340  11.7391400   2.7875490  90.0516930   4.6171900
   3.0847820  90.9579760   4.5363920   3.3361050  89.5635710   4.0031470
   2.9813020  95.5288750  11.1523820   2.8856620  94.5883480  11.0024220
   3.8245000  95.7503820  10.7571890   4.6868610  92.0237390  12.3754340
   3.9966930  91.8309590  13.0100430   5.4300910  92.3072030  12.9078640
   6.9631580  95.8635830   5.2108260   6.2312700  96.3722640   5.5598360
   6.5655920  95.0465810   4.9097040   3.4008970  92.5390030   3.6160750
   3.4045030  92.0979980   2.7665290   4.2960090  92.8607360   3.7232570
   7.4257490  91.3169510   4.6231200   7.4430230  91.7678160   5.4673050
   7.1773070  90.4175150   4.8364640  10.8528240  88.7301690  10.4617580
  11.1774010  87.9991350  10.9875560  10.8884750  88.4115330   9.5598570
   3.7016940  96.5991810   5.3626160   4.0687070  96.1250380   6.1087500
   3.5122000  97.4733380   5.7034500  10.7786080  98.8426800   4.0703610
  11.4985200  99.3382090   3.6799720  10.5767900  98.1644690   3.4257480
   6.1604880  98.9135860   9.9572610   6.0942190  97.9931530   9.7030200
   5.5310020  99.0111300  10.6717250   6.0921610 101.7356430   9.7076410
   6.1066150 100.8037390   9.4895320   5.3846710 101.8216190  10.3466180
  12.3032820  98.3763770   9.0544990  11.5781010  98.9692550   8.8574380
  12.8308280  98.3687310   8.2558360   7.8332410 100.1023940   2.5528840
   8.1856230  99.5052070   1.8930210   6.9494740  99.7768170   2.7237090
   5.5255510 103.3774000   6.8016910   6.1697730 103.5833380   7.4790330
   5.8884950 102.6162400   6.3487760   6.7987590 101.3806350   5.5194360
   7.4409820 100.6799510   5.6326530   7.3236940 102.1604790   5.3391250
   8.5725210 102.1801250   8.7230420   8.9081450 102.7667940   9.4008340
   7.6525550 102.0493960   8.9528210   4.4013790 102.2292580  11.8918480
   4.0810660 101.5101820  12.4364170   3.7272150 102.9047650  11.9654540
   7.6167390  92.4618740   7.2555280   7.9848210  91.6413950   7.5834850
   6.7565590  92.5220630   7.6710930   4.5769380  95.1158330   7.4793250
   5.0754630  95.5904150   8.1445100   4.7192330  94.1921850   7.6863280
  11.7836240  91.3326290   8.3221640  11.2809840  92.0731690   8.6615450
  12.5992900  91.7210290   8.0058430  10.0758250  96.5759470   1.7683000
   9.1348390  96.5909700   1.9430690  10.3902320  95.7895430   2.2143300
  12.0783830 103.7468320   3.4437260  12.2031250 104.5699490   3.9161070
  12.9449390 103.5359050   3.0961410   7.3924270 101.1325470  12.2515380
   6.7862430 101.1557070  11.5111130   7.0878380 100.4008510  12.7882630
   8.8224640 104.8605760  10.8624790   9.7746390 104.7763780  10.8125030
   8.6752860 105.5247470  11.5358580   3.3295390  98.9190050  10.7811540
   2.5641060  99.4875050  10.6966210   3.5111350  98.6266260   9.8879770
  10.4718740 100.6495380  11.3386560  11.2128210 100.9871140  10.8354020
   9.7091420 100.8187440  10.7856330   9.1464400  98.7010210   9.8741770
   9.5605420  98.8555290  10.7232190   8.2115400  98.8265430  10.0367550
   9.6186570  96.0406370  11.8780920  10.2007340  95.2858690  11.7901400
   9.7948340  96.5713810  11.1012400   3.5020080  89.7576360   7.2225260
   3.0537380  89.7800620   6.3770810   2.8685280  89.3595380   7.8195560
   3.9079630  98.6530690   7.8437700   4.3267740  99.4963420   7.6713940
   2.9888260  98.7902730   7.6144480   6.2443530  96.3846870   9.2275540
   6.3639740  95.7888010   9.9670380   7.1037530  96.4216560   8.8076840
   8.5831430  96.9384060   7.8038050   8.0566650  97.4626680   7.2003190
   8.9262770  97.5711450   8.4347780   3.0112300  92.9268220  10.4851360
   3.6011990  92.6184070  11.1729180   2.1932540  92.4547970  10.6411260
   7.8305730  92.5434030  10.7184380   7.1421250  91.8815570  10.6534370
   8.5511750  92.0972300  11.1632840   4.6149260 106.1934910   9.2182080
   4.5407960 107.0970050   9.5254450   3.7128100 105.8746810   9.1904150
  12.1428940 103.8897090   9.5474640  11.5430930 103.9489650   8.8038560
  12.2722840 102.9502070   9.6771490  13.8446820  99.2312490   2.2320480
  14.2155650  98.4479810   1.8256450  14.4848750  99.9201590   2.0537780
  10.8280580 100.6149070   7.6450800  10.0140420 101.0446230   7.9076590
  11.2354780 101.2267480   7.0319850  12.1770980  95.7537270   9.1720020
  11.9457070  95.5250020   8.2717970  12.4375530  96.6736820   9.1264910
  10.6159050  90.9793700  11.9499720  11.4929230  90.9877100  12.3333720
  10.6279890  90.2424540  11.3392070  12.0622320  94.8323240   2.8387740
  12.5859800  94.3385890   2.2077910  12.6481740  94.9673600   3.5835310
  12.2412040  94.9163110   6.3607290  11.2914750  94.8826650   6.4752280
  12.4225050  95.8263220   6.1257060  11.3275170  88.6651670   7.7700830
  11.9647390  89.2785810   8.1360020  11.4750060  88.7012330   6.8250060
   2.4925230 103.3545170   6.9219420   2.2516590 103.6219730   6.0349940
   3.4327870 103.5250900   6.9770280   4.6979650  89.8177860  10.6775930
   4.6368540  90.4099690  11.4271340   5.6380030  89.7103820  10.5326190
   7.3354210  89.4747920  10.3168220   7.9494620  89.7927210   9.6549300
   7.8803770  88.9896510  10.9364080  13.7529390 105.3739550   7.7230060
  13.2587670 105.7708420   7.0057190  13.1442680 104.7488760   8.1167340
   8.0762250  88.0380060   6.6437510   7.2022090  88.3715170   6.4410440
   7.9673000  87.5653240   7.4689380   8.9834230  90.2450930   8.0279230
   8.6547590  89.4302690   7.6480960   9.9316530  90.2020740   7.9044920
  11.4368840 106.0162970   5.0016800  10.9771810 106.7678780   4.6274820
  10.8081300 105.2969440   4.9431600   1.8664560 104.3251210   4.1764930
   2.3829580 103.7138570   3.6513190   2.5161940 104.8279990   4.6675940
   4.6060060 105.2159700   5.0033910   4.8937870 104.9614000   4.1266920
   5.1183280 104.6637060   5.5939480   5.8237070  88.9549900   5.5830420
   5.0408860  89.4295400   5.8627180   5.5300000  88.0504730   5.4743600
  10.3758140  89.6573000   3.6279510  10.8166230  89.6018100   2.7801110
  10.1065730  90.5731010   3.6989690   8.2116270  88.0379100   2.3329520
   8.8145640  88.6099310   2.8078040   7.4709260  88.6018540   2.1103420
   4.6732420 106.1375800  12.3702110   5.5999730 105.9020070  12.4138070
   4.6582850 106.9647800  11.8888140   1.8596030  88.8020550  12.1343990
   1.5780300  89.3054150  11.3704810   2.2415730  88.0042300  11.7686120
   8.4611490  88.2174130  12.7124460   8.3476940  88.5368740  13.6075980
   9.2781230  88.6186640  12.4161740  11.2409980 105.3645660  12.1943150
  12.0335300 104.8694890  11.9869110  11.5343130 106.0435800  12.8018760
   7.3669640  77.4623110 189.5937590   7.2863690  76.5477720 189.3229300
   6.9534060  77.9590180 188.8877300   5.4987680  79.2402130 191.4746860
   4.7229780  78.7602570 191.7645430   6.1500610  78.5607780 191.3003020
   9.5195110  83.6462320 190.2545990   9.0576640  82.8749560 190.5833160
  10.3320660  83.6728390 190.7598440   5.7458420  85.9320330 189.8749980
   5.1269860  86.3877830 189.3044420   6.6010200  86.0871790 189.4739680
   4.9396670  81.9159320 191.4817020   4.8704950  80.9749260 191.3206150
   5.7016530  82.0060730 192.0539590   5.9701840  74.7229700 191.7085950
   6.3466660  73.8501580 191.5959620   5.8721350  75.0588400 190.8176390
   9.7525960  72.2180140 188.6414290  10.5735580  71.7276710 188.6839770
   9.7860040  72.8077800 189.3946130   1.9414580  76.0641700 191.5028570
   2.4492800  76.5622670 192.1433590   2.4727820  75.2876900 191.3267930
   6.6121770  80.8159570 187.2681890   5.9939040  81.2809020 186.7044610
   7.1245020  81.5087050 187.6851400   9.9887440  74.1580520 191.4141830
   9.2843010  74.4465410 191.9944940  10.3499600  74.9680630 191.0541390
  13.0574360  73.6035310 191.8051040  12.1099270  73.6374290 191.9366470
  13.3824350  74.4174260 192.1900400   3.5893900  69.9032490 190.1007030
   3.8968880  69.3479380 189.3842530   2.6594600  70.0376950 189.9180020
   9.1408960  85.6199780 192.3914490   9.1536120  85.2162070 191.5236750
   8.5884180  86.3947070 192.2875920  10.4354380  82.3416000 187.4804660
  10.3250710  81.3990330 187.6054080  10.4322630  82.7031640 188.3667420
   5.9774660  77.9681320 186.8367150   5.0503940  77.9018700 187.0655620
   6.1299480  78.9061450 186.7222390   5.9643740  74.2398320 183.8334310
   5.0247410  74.4012280 183.9186770   6.2827000  74.9584000 183.2870300
  10.0071950  79.5301620 187.3402400   9.3884370  79.1921170 186.6928700
   9.9896400  78.8861380 188.0481590   2.0513000  82.1813620 191.7826090
   1.7541290  81.5759090 191.1033870   3.0012820  82.2190930 191.6715450
   8.1836650  78.7688430 184.3475150   8.6229930  77.9310860 184.2012970
   8.8965070  79.4017830 184.4339290   6.2932030  83.7084500 188.3156390
   6.7327940  84.4508830 187.9011780   6.2318920  83.9511070 189.2395350
  11.7653790  70.0231240 182.6616190  11.4526450  70.1158070 183.5615260
  12.5266260  70.6012270 182.6113620   8.9602210  86.6953620 185.6719400
   8.8003350  86.4056560 186.5701230   8.7948920  85.9193750 185.1364630
   8.6628340  84.2041180 184.2317400   7.9693500  84.2018470 183.5719680
   9.4051200  83.7800500 183.8011570   8.2278270  85.8303890 188.3065890
   8.6835220  85.0493270 188.6204510   8.5670790  86.5410710 188.8507070
   3.8658410  70.3536810 185.3823030   3.2412590  70.3496680 186.1076340
   3.7788530  69.4867770 184.9859000   2.7875490  71.2773440 192.3606800
   3.0847820  72.1836270 192.2798820   3.3361050  70.7892220 191.7466370
   7.7711570  75.8623050 186.8289100   7.1720460  76.5858850 186.6452720
   8.3191180  75.7999830 186.0465550   6.3776440  74.4986590 188.8592380
   6.7706010  74.8158790 188.0461070   6.7393290  73.6198470 188.9736900
   3.4008970  73.7646540 191.3595650   3.4045030  73.3236490 190.5100190
   4.2960090  74.0863870 191.4667470   3.4629120  74.7658620 184.3502410
   3.5841940  74.7245100 185.2988230   3.0777630  75.6282770 184.1949140
   2.4750620  77.0759760 183.7485710   1.9067520  76.6278010 183.1221620
   3.1839620  77.4352540 183.2150860  10.7786080  80.0683310 191.8138510
  11.4985200  80.5638600 191.4234620  10.5767900  79.3901200 191.1692380
   6.2396020  71.4621270 185.9567900   5.4260630  70.9634440 185.8813210
   6.0457970  72.3019520 185.5404250   8.9544410  75.8340920 184.2530060
   9.8424030  76.1458150 184.0781400   8.9249500  74.9613170 183.8610640
   4.9505000  82.0064610 184.9318230   5.2920700  82.7506840 184.4361550
   4.1217710  82.3195730 185.2943060  11.2258680  77.1452760 183.7209920
  11.1422400  77.5766980 182.8706360  11.9452870  77.6051110 184.1536740
  12.2545930  83.9995020 186.4492050  11.6122090  83.3450640 186.7235770
  11.8676590  84.4050110 185.6732720   7.8332410  81.3280450 190.2963740
   8.1856230  80.7308580 189.6365110   6.9494740  81.0024680 190.4671990
   3.9195690  82.0878140 187.7034150   4.6066820  82.6347350 188.0841740
   3.1328110  82.6318870 187.7383760   3.2222900  79.0924170 187.3159510
   3.6785680  79.9029420 187.5419700   2.8711110  78.7747310 188.1478000
  10.6443310  82.8911480 182.9868400  10.4180890  82.1741920 183.5793040
  10.2539510  82.6423920 182.1490150  10.2259560  80.8083420 184.6482560
   9.9381260  81.2696110 185.4360440  11.0211730  80.3481190 184.9166780
   2.4427960  84.3009540 184.5786530   2.4338060  85.0339230 183.9631040
   1.5226320  84.0541120 184.6713490  10.9829420  72.6432190 185.8077740
  10.3542580  72.7477860 185.0935970  10.4881340  72.8628970 186.5971620
   5.4287560  84.3637780 183.2411720   5.5299540  84.1601770 182.3113700
   4.5289300  84.1096060 183.4459500   2.9513450  74.9218140 187.2235620
   2.2429600  75.3904480 187.6649230   3.2357930  74.2640150 187.8580810
   6.9828880  71.6468800 188.6631410   6.8596660  71.6654930 187.7140920
   7.9313440  71.6947740 188.7829810   4.0705670  86.8824100 187.9359390
   4.3247170  86.8445490 187.0138760   3.1218150  86.7557430 187.9287640
  10.0758250  77.8015980 189.5117900   9.1348390  77.8166210 189.6865590
  10.3902320  77.0151940 189.9578200  12.0783830  84.9724830 191.1872160
  12.2031250  85.7956000 191.6595970  12.9449390  84.7615560 190.8396310
   2.6603670  86.2386350 182.6814860   3.4532280  86.5275180 182.2296650
   2.1408020  85.8078520 182.0027340  11.7133840  85.4656480 184.1051600
  11.4275350  85.0521620 183.2905780  11.5153390  86.3944190 183.9852120
   3.1781070  81.4589760 182.5457210   3.0731710  80.8442110 183.2718590
   3.0105290  80.9355650 181.7620220   6.4183800  80.5209790 183.1499200
   5.8693900  80.9679090 183.7941940   7.0403060  80.0159040 183.6736870
   2.0858920  79.4800710 185.0464500   2.5075340  79.3140580 185.8895890
   2.2109760  78.6700940 184.5519640   4.5986560  78.5038320 182.2941600
   5.1192220  77.7887340 181.9282750   5.2454960  79.1424190 182.5942110
   8.4606130  70.3642170 184.5209540   8.7408420  69.5210070 184.8768960
   7.6871860  70.5965280 185.0348290   2.9985550  71.5969180 182.9656740
   2.6507550  70.9193170 182.3859190   3.1998320  71.1358690 183.7800130
   5.1634590  86.5849930 184.5843340   6.0585380  86.9234900 184.6062100
   5.1952220  85.8629340 183.9567620  13.3830390  82.8571420 182.6279250
  12.5523350  82.9248070 183.0986480  13.5602220  83.7475540 182.3246110
  12.8386850  79.6018900 185.1313450  13.6005760  80.1715550 185.2373140
  12.8541220  79.0346100 185.9021760  13.8446820  80.4569000 189.9755380
  14.2155650  79.6736320 189.5691350  14.4848750  81.1458100 189.7972680
  12.8906020  79.8953270 182.2885970  13.1654860  80.8032150 182.1605190
  12.7016760  79.8315800 183.2247960   9.2881630  72.9198120 183.5839600
   9.7066510  72.7329100 182.7436260   8.9817690  72.0677170 183.8942530
  12.7871360  77.8322260 187.2815400  12.4114960  77.0650190 186.8496690
  12.0574480  78.2144960 187.7690330  12.0622320  76.0579750 190.5822640
  12.5859800  75.5642400 189.9512810  12.6481740  76.1930110 191.3270210
  11.5522290  75.3153100 186.5215050  12.0481410  75.0823970 187.3063930
  11.3538360  74.4764940 186.1052690  12.9809450  73.9514050 189.0552730
  12.8708730  73.7970090 189.9935000  13.7417040  73.4234990 188.8128140
  13.8699720  71.7821970 182.2958870  14.7949030  71.6503150 182.0877160
  13.8475510  71.8614790 183.2495320  13.9438210  72.5532630 184.9215580
  13.1489710  72.4877750 185.4508490  14.1481490  73.4883270 184.9100930
  10.8856630  86.5924180 188.9153970  11.4815700  86.2708750 188.2388390
  11.1434780  86.1196000 189.7067240  11.4368840  87.2419480 192.7451700
  10.9771810  87.9935290 192.3709720  10.8081300  86.5225950 192.6866500
   1.8664560  85.5507720 191.9199830   2.3829580  84.9395080 191.3948090
   2.5161940  86.0536500 192.4110840  10.3758140  70.8829510 191.3714410
  10.8166230  70.8274610 190.5236010  10.1065730  71.7987520 191.4424590
  12.2396710  70.5144750 189.3823230  12.1785110  69.5705970 189.2354250
  13.0188740  70.6224840 189.9276690   3.7091290  72.5993160 188.8381350
   2.8965800  72.2250050 188.4977230   4.2132930  71.8438240 189.1402540
   8.2116270  69.2635610 190.0764420   8.8145640  69.8355820 190.5512940
   7.4709260  69.8275050 189.8538320  11.3550870  69.6657170 185.3504700
  11.5501500  70.5640620 185.6172130  10.5680740  69.4344250 185.8437650
  12.9077480  86.9057880 187.1111260  13.0829670  86.2195620 186.4672180
  12.2099050  87.4304930 186.7187930   7.3669640  77.4623110 170.8194100
   7.2863690  76.5477720 170.5485810   6.9534060  77.9590180 170.1133810
   5.4987680  79.2402130 172.7003370   4.7229780  78.7602570 172.9901940
   6.1500610  78.5607780 172.5259530   9.5195110  83.6462320 171.4802500
   9.0576640  82.8749560 171.8089670  10.3320660  83.6728390 171.9854950
   5.7458420  85.9320330 171.1006490   5.1269860  86.3877830 170.5300930
   6.6010200  86.0871790 170.6996190   4.9396670  81.9159320 172.7073530
   4.8704950  80.9749260 172.5462660   5.7016530  82.0060730 173.2796100
   5.9701840  74.7229700 172.9342460   6.3466660  73.8501580 172.8216130
   5.8721350  75.0588400 172.0432900   9.7525960  72.2180140 169.8670800
  10.5735580  71.7276710 169.9096280   9.7860040  72.8077800 170.6202640
   1.9414580  76.0641700 172.7285080   2.4492800  76.5622670 173.3690100
   2.4727820  75.2876900 172.5524440  14.0425510  74.2346890 176.4314430
  13.3377680  74.6228600 175.9129540  14.3083430  74.9297180 177.0335360
   6.6121770  80.8159570 168.4938400   5.9939040  81.2809020 167.9301120
   7.1245020  81.5087050 168.9107910   9.9887440  74.1580520 172.6398340
   9.2843010  74.4465410 173.2201450  10.3499600  74.9680630 172.2797900
  11.6050220  83.7755650 174.9025820  10.9213740  84.4454760 174.8942490
  12.1444510  83.9736300 174.1370680  13.0574360  73.6035310 173.0307550
  12.1099270  73.6374290 173.1622980  13.3824350  74.4174260 173.4156910
   3.5893900  69.9032490 171.3263540   3.8968880  69.3479380 170.6099040
   2.6594600  70.0376950 171.1436530   9.1408960  85.6199780 173.6171000
   9.1536120  85.2162070 172.7493260   8.5884180  86.3947070 173.5132430
  10.4354380  82.3416000 168.7061170  10.3250710  81.3990330 168.8310590
  10.4322630  82.7031640 169.5923930   8.5394400  80.5229620 174.9453610
   8.9563190  80.3089730 174.1107070   9.2634220  80.7802410 175.5162230
   5.9774660  77.9681320 168.0623660   5.0503940  77.9018700 168.2912130
   6.1299480  78.9061450 167.9478900   5.9643740  74.2398320 165.0590820
   5.0247410  74.4012280 165.1443280   6.2827000  74.9584000 164.5126810
  12.4856500  78.9216840 175.0369850  11.6575130  78.9909930 174.5619980
  13.0806980  79.5071150 174.5685680  10.0071950  79.5301620 168.5658910
   9.3884370  79.1921170 167.9185210   9.9896400  78.8861380 169.2738100
   9.4498510  75.7086160 175.9824720   9.0369690  76.5339870 176.2364710
   8.7174460  75.1231200 175.7901080   2.0513000  82.1813620 173.0082600
   1.7541290  81.5759090 172.3290380   3.0012820  82.2190930 172.8971960
  10.1398610  85.7545490 176.6705700   9.6629170  86.5617680 176.4778310
   9.4560400  85.1023820 176.8231910   8.1836650  78.7688430 165.5731660
   8.6229930  77.9310860 165.4269480   8.8965070  79.4017830 165.6595800
   6.2932030  83.7084500 169.5412900   6.7327940  84.4508830 169.1268290
   6.2318920  83.9511070 170.4651860   1.7683000  84.7330330 180.4432920
   1.7398430  85.1373280 179.5761350   1.6047970  83.8040690 180.2804520
  11.7653790  70.0231240 163.8872700  11.4526450  70.1158070 164.7871770
  12.5266260  70.6012270 163.8370130  13.7197820  85.5157430 181.7397090
  14.1957540  85.9940320 182.4186170  14.3404980  85.4474920 181.0142590
  13.1231070  82.7070280 178.8997100  13.2494130  82.4682160 177.9814280
  13.1652450  81.8754820 179.3719180   6.9847810  86.4098280 177.4691910
   7.4992480  86.3206290 178.2714340   6.1416890  86.7557980 177.7619820
   8.9602210  86.6953620 166.8975910   8.8003350  86.4056560 167.7957740
   8.7948920  85.9193750 166.3621140   8.6628340  84.2041180 165.4573910
   7.9693500  84.2018470 164.7976190   9.4051200  83.7800500 165.0268080
   8.2278270  85.8303890 169.5322400   8.6835220  85.0493270 169.8461020
   8.5670790  86.5410710 170.0763580  12.9755080  74.7602740 179.8646840
  12.3599350  75.2682410 179.3362300  12.6551500  73.8601070 179.8072780
   5.0369400  73.5994630 177.3309030   4.5748770  73.8077650 178.1428970
   4.6347510  72.7853980 177.0279700  10.0373910  74.8203580 178.4605690
   9.1867500  74.5209330 178.7814760   9.8775700  75.0645590 177.5489510
   7.1323620  76.3205330 180.5604480   7.4577030  75.4869080 180.2206710
   7.9203950  76.8433850 180.7082810   3.8658410  70.3536810 166.6079540
   3.2412590  70.3496680 167.3332850   3.7788530  69.4867770 166.2115510
   2.7875490  71.2773440 173.5863310   3.0847820  72.1836270 173.5055330
   3.3361050  70.7892220 172.9722880   7.7711570  75.8623050 168.0545610
   7.1720460  76.5858850 167.8709230   8.3191180  75.7999830 167.2722060
   2.9813020  76.7545260 180.1215230   2.8856620  75.8139990 179.9715630
   3.8245000  76.9760330 179.7263300   6.3776440  74.4986590 170.0848890
   6.7706010  74.8158790 169.2717580   6.7393290  73.6198470 170.1993410
   4.6868610  73.2493900 181.3445750   3.9966930  73.0566100 181.9791840
   5.4300910  73.5328540 181.8770050   6.9631580  77.0892340 174.1799670
   6.2312700  77.5979150 174.5289770   6.5655920  76.2722320 173.8788450
   3.4008970  73.7646540 172.5852160   3.4045030  73.3236490 171.7356700
   4.2960090  74.0863870 172.6923980   3.4629120  74.7658620 165.5758920
   3.5841940  74.7245100 166.5244740   3.0777630  75.6282770 165.4205650
   7.4257490  72.5426020 173.5922610   7.4430230  72.9934670 174.4364460
   7.1773070  71.6431660 173.8056050   2.4750620  77.0759760 164.9742220
   1.9067520  76.6278010 164.3478130   3.1839620  77.4352540 164.4407370
  10.8528240  69.9558200 179.4308990  11.1774010  69.2247860 179.9566970
  10.8884750  69.6371840 178.5289980   3.7016940  77.8248320 174.3317570
   4.0687070  77.3506890 175.0778910   3.5122000  78.6989890 174.6725910
  10.7786080  80.0683310 173.0395020  11.4985200  80.5638600 172.6491130
  10.5767900  79.3901200 172.3948890   6.2396020  71.4621270 167.1824410
   5.4260630  70.9634440 167.1069720   6.0457970  72.3019520 166.7660760
   6.1604880  80.1392370 178.9264020   6.0942190  79.2188040 178.6721610
   5.5310020  80.2367810 179.6408660   8.9544410  75.8340920 165.4786570
   9.8424030  76.1458150 165.3037910   8.9249500  74.9613170 165.0867150
   4.9505000  82.0064610 166.1574740   5.2920700  82.7506840 165.6618060
   4.1217710  82.3195730 166.5199570   6.0921610  82.9612940 178.6767820
   6.1066150  82.0293900 178.4586730   5.3846710  83.0472700 179.3157590
  11.2258680  77.1452760 164.9466430  11.1422400  77.5766980 164.0962870
  11.9452870  77.6051110 165.3793250  12.3032820  79.6020280 178.0236400
  11.5781010  80.1949060 177.8265790  12.8308280  79.5943820 177.2249770
  12.2545930  83.9995020 167.6748560  11.6122090  83.3450640 167.9492280
  11.8676590  84.4050110 166.8989230   7.8332410  81.3280450 171.5220250
   8.1856230  80.7308580 170.8621620   6.9494740  81.0024680 171.6928500
   3.9195690  82.0878140 168.9290660   4.6066820  82.6347350 169.3098250
   3.1328110  82.6318870 168.9640270   3.2222900  79.0924170 168.5416020
   3.6785680  79.9029420 168.7676210   2.8711110  78.7747310 169.3734510
   5.5255510  84.6030510 175.7708320   6.1697730  84.8089890 176.4481740
   5.8884950  83.8418910 175.3179170   6.7987590  82.6062860 174.4885770
   7.4409820  81.9056020 174.6017940   7.3236940  83.3861300 174.3082660
  10.6443310  82.8911480 164.2124910  10.4180890  82.1741920 164.8049550
  10.2539510  82.6423920 163.3746660   8.5725210  83.4057760 177.6921830
   8.9081450  83.9924450 178.3699750   7.6525550  83.2750470 177.9219620
  10.2259560  80.8083420 165.8739070   9.9381260  81.2696110 166.6616950
  11.0211730  80.3481190 166.1423290   4.4013790  83.4549090 180.8609890
   4.0810660  82.7358330 181.4055580   3.7272150  84.1304160 180.9345950
   2.4427960  84.3009540 165.8043040   2.4338060  85.0339230 165.1887550
   1.5226320  84.0541120 165.8970000   7.6167390  73.6875250 176.2246690
   7.9848210  72.8670460 176.5526260   6.7565590  73.7477140 176.6402340
  10.9829420  72.6432190 167.0334250  10.3542580  72.7477860 166.3192480
  10.4881340  72.8628970 167.8228130   5.4287560  84.3637780 164.4668230
   5.5299540  84.1601770 163.5370210   4.5289300  84.1096060 164.6716010
   2.9513450  74.9218140 168.4492130   2.2429600  75.3904480 168.8905740
   3.2357930  74.2640150 169.0837320   4.5769380  76.3414840 176.4484660
   5.0754630  76.8160660 177.1136510   4.7192330  75.4178360 176.6554690
   6.9828880  71.6468800 169.8887920   6.8596660  71.6654930 168.9397430
   7.9313440  71.6947740 170.0086320   4.0705670  86.8824100 169.1615900
   4.3247170  86.8445490 168.2395270   3.1218150  86.7557430 169.1544150
  11.7836240  72.5582800 177.2913050  11.2809840  73.2988200 177.6306860
  12.5992900  72.9466800 176.9749840  10.0758250  77.8015980 170.7374410
   9.1348390  77.8166210 170.9122100  10.3902320  77.0151940 171.1834710
  12.0783830  84.9724830 172.4128670  12.2031250  85.7956000 172.8852480
  12.9449390  84.7615560 172.0652820   2.6603670  86.2386350 163.9071370
   3.4532280  86.5275180 163.4553160   2.1408020  85.8078520 163.2283850
   7.3924270  82.3581980 181.2206790   6.7862430  82.3813580 180.4802540
   7.0878380  81.6265020 181.7574040   8.8224640  86.0862270 179.8316200
   9.7746390  86.0020290 179.7816440   8.6752860  86.7503980 180.5049990
  11.7133840  85.4656480 165.3308110  11.4275350  85.0521620 164.5162290
  11.5153390  86.3944190 165.2108630   3.1781070  81.4589760 163.7713720
   3.0731710  80.8442110 164.4975100   3.0105290  80.9355650 162.9876730
   3.3295390  80.1446560 179.7502950   2.5641060  80.7131560 179.6657620
   3.5111350  79.8522770 178.8571180   6.4183800  80.5209790 164.3755710
   5.8693900  80.9679090 165.0198450   7.0403060  80.0159040 164.8993380
  10.4718740  81.8751890 180.3077970  11.2128210  82.2127650 179.8045430
   9.7091420  82.0443950 179.7547740   2.0858920  79.4800710 166.2721010
   2.5075340  79.3140580 167.1152400   2.2109760  78.6700940 165.7776150
   4.5986560  78.5038320 163.5198110   5.1192220  77.7887340 163.1539260
   5.2454960  79.1424190 163.8198620   9.1464400  79.9266720 178.8433180
   9.5605420  80.0811800 179.6923600   8.2115400  80.0521940 179.0058960
   9.6186570  77.2662880 180.8472330  10.2007340  76.5115200 180.7592810
   9.7948340  77.7970320 180.0703810   3.5020080  70.9832870 176.1916670
   3.0537380  71.0057130 175.3462220   2.8685280  70.5851890 176.7886970
   3.9079630  79.8787200 176.8129110   4.3267740  80.7219930 176.6405350
   2.9888260  80.0159240 176.5835890   6.2443530  77.6103380 178.1966950
   6.3639740  77.0144520 178.9361790   7.1037530  77.6473070 177.7768250
   8.5831430  78.1640570 176.7729460   8.0566650  78.6883190 176.1694600
   8.9262770  78.7967960 177.4039190   3.0112300  74.1524730 179.4542770
   3.6011990  73.8440580 180.1420590   2.1932540  73.6804480 179.6102670
   7.8305730  73.7690540 179.6875790   7.1421250  73.1072080 179.6225780
   8.5511750  73.3228810 180.1324250   8.4606130  70.3642170 165.7466050
   8.7408420  69.5210070 166.1025470   7.6871860  70.5965280 166.2604800
   4.6149260  87.4191420 178.1873490   4.5407960  88.3226560 178.4945860
   3.7128100  87.1003320 178.1595560   2.9985550  71.5969180 164.1913250
   2.6507550  70.9193170 163.6115700   3.1998320  71.1358690 165.0056640
   5.1634590  86.5849930 165.8099850   6.0585380  86.9234900 165.8318610
   5.1952220  85.8629340 165.1824130  12.1428940  85.1153600 178.5166050
  11.5430930  85.1746160 177.7729970  12.2722840  84.1758580 178.6462900
  13.3830390  82.8571420 163.8535760  12.5523350  82.9248070 164.3242990
  13.5602220  83.7475540 163.5502620  12.8386850  79.6018900 166.3569960
  13.6005760  80.1715550 166.4629650  12.8541220  79.0346100 167.1278270
  13.8446820  80.4569000 171.2011890  14.2155650  79.6736320 170.7947860
  14.4848750  81.1458100 171.0229190  10.8280580  81.8405580 176.6142210
  10.0140420  82.2702740 176.8768000  11.2354780  82.4523990 176.0011260
  12.8906020  79.8953270 163.5142480  13.1654860  80.8032150 163.3861700
  12.7016760  79.8315800 164.4504470   9.2881630  72.9198120 164.8096110
   9.7066510  72.7329100 163.9692770   8.9817690  72.0677170 165.1199040
  12.7871360  77.8322260 168.5071910  12.4114960  77.0650190 168.0753200
  12.0574480  78.2144960 168.9946840  12.1770980  76.9793780 178.1411430
  11.9457070  76.7506530 177.2409380  12.4375530  77.8993330 178.0956320
  10.6159050  72.2050210 180.9191130  11.4929230  72.2133610 181.3025130
  10.6279890  71.4681050 180.3083480  12.0622320  76.0579750 171.8079150
  12.5859800  75.5642400 171.1769320  12.6481740  76.1930110 172.5526720
  12.2412040  76.1419620 175.3298700  11.2914750  76.1083160 175.4443690
  12.4225050  77.0519730 175.0948470  11.5522290  75.3153100 167.7471560
  12.0481410  75.0823970 168.5320440  11.3538360  74.4764940 167.3309200
  12.9809450  73.9514050 170.2809240  12.8708730  73.7970090 171.2191510
  13.7417040  73.4234990 170.0384650  11.3275170  69.8908180 176.7392240
  11.9647390  70.5042320 177.1051430  11.4750060  69.9268840 175.7941470
  13.8699720  71.7821970 163.5215380  14.7949030  71.6503150 163.3133670
  13.8475510  71.8614790 164.4751830  13.9438210  72.5532630 166.1472090
  13.1489710  72.4877750 166.6765000  14.1481490  73.4883270 166.1357440
  10.8856630  86.5924180 170.1410480  11.4815700  86.2708750 169.4644900
  11.1434780  86.1196000 170.9323750   2.4925230  84.5801680 175.8910830
   2.2516590  84.8476240 175.0041350   3.4327870  84.7507410 175.9461690
   4.6979650  71.0434370 179.6467340   4.6368540  71.6356200 180.3962750
   5.6380030  70.9360330 179.5017600   7.3354210  70.7004430 179.2859630
   7.9494620  71.0183720 178.6240710   7.8803770  70.2153020 179.9055490
  13.7529390  86.5996060 176.6921470  13.2587670  86.9964930 175.9748600
  13.1442680  85.9745270 177.0858750   8.0762250  69.2636570 175.6128920
   7.2022090  69.5971680 175.4101850   7.9673000  68.7909750 176.4380790
   8.9834230  71.4707440 176.9970640   8.6547590  70.6559200 176.6172370
   9.9316530  71.4277250 176.8736330  11.4368840  87.2419480 173.9708210
  10.9771810  87.9935290 173.5966230  10.8081300  86.5225950 173.9123010
   1.8664560  85.5507720 173.1456340   2.3829580  84.9395080 172.6204600
   2.5161940  86.0536500 173.6367350   4.6060060  86.4416210 173.9725320
   4.8937870  86.1870510 173.0958330   5.1183280  85.8893570 174.5630890
   5.8237070  70.1806410 174.5521830   5.0408860  70.6551910 174.8318590
   5.5300000  69.2761240 174.4435010  10.3758140  70.8829510 172.5970920
  10.8166230  70.8274610 171.7492520  10.1065730  71.7987520 172.6681100
  12.2396710  70.5144750 170.6079740  12.1785110  69.5705970 170.4610760
  13.0188740  70.6224840 171.1533200   3.7091290  72.5993160 170.0637860
   2.8965800  72.2250050 169.7233740   4.2132930  71.8438240 170.3659050
   8.2116270  69.2635610 171.3020930   8.8145640  69.8355820 171.7769450
   7.4709260  69.8275050 171.0794830  11.3550870  69.6657170 166.5761210
  11.5501500  70.5640620 166.8428640  10.5680740  69.4344250 167.0694160
   4.6732420  87.3632310 181.3393520   5.5999730  87.1276580 181.3829480
   4.6582850  88.1904310 180.8579550  12.9077480  86.9057880 168.3367770
  13.0829670  86.2195620 167.6928690  12.2099050  87.4304930 167.9444440
   1.8596030  70.0277060 181.1035400   1.5780300  70.5310660 180.3396220
   2.2415730  69.2298810 180.7377530   8.4611490  69.4430640 181.6815870
   8.3476940  69.7625250 182.5767390   9.2781230  69.8443150 181.3853150
  11.2409980  86.5902170 181.1634560  12.0335300  86.0951400 180.9560520
  11.5343130  87.2692310 181.7710170   7.3669640  77.4623110 152.0450610
   7.2863690  76.5477720 151.7742320   6.9534060  77.9590180 151.3390320
   5.4987680  79.2402130 153.9259880   4.7229780  78.7602570 154.2158450
   6.1500610  78.5607780 153.7516040   9.5195110  83.6462320 152.7059010
   9.0576640  82.8749560 153.0346180  10.3320660  83.6728390 153.2111460
   5.7458420  85.9320330 152.3263000   5.1269860  86.3877830 151.7557440
   6.6010200  86.0871790 151.9252700   4.9396670  81.9159320 153.9330040
   4.8704950  80.9749260 153.7719170   5.7016530  82.0060730 154.5052610
   5.9701840  74.7229700 154.1598970   6.3466660  73.8501580 154.0472640
   5.8721350  75.0588400 153.2689410   9.7525960  72.2180140 151.0927310
  10.5735580  71.7276710 151.1352790   9.7860040  72.8077800 151.8459150
   1.9414580  76.0641700 153.9541590   2.4492800  76.5622670 154.5946610
   2.4727820  75.2876900 153.7780950  14.0425510  74.2346890 157.6570940
  13.3377680  74.6228600 157.1386050  14.3083430  74.9297180 158.2591870
   6.6121770  80.8159570 149.7194910   5.9939040  81.2809020 149.1557630
   7.1245020  81.5087050 150.1364420   9.9887440  74.1580520 153.8654850
   9.2843010  74.4465410 154.4457960  10.3499600  74.9680630 153.5054410
  11.6050220  83.7755650 156.1282330  10.9213740  84.4454760 156.1199000
  12.1444510  83.9736300 155.3627190  13.0574360  73.6035310 154.2564060
  12.1099270  73.6374290 154.3879490  13.3824350  74.4174260 154.6413420
   3.5893900  69.9032490 152.5520050   3.8968880  69.3479380 151.8355550
   2.6594600  70.0376950 152.3693040   9.1408960  85.6199780 154.8427510
   9.1536120  85.2162070 153.9749770   8.5884180  86.3947070 154.7388940
  10.4354380  82.3416000 149.9317680  10.3250710  81.3990330 150.0567100
  10.4322630  82.7031640 150.8180440   8.5394400  80.5229620 156.1710120
   8.9563190  80.3089730 155.3363580   9.2634220  80.7802410 156.7418740
   5.9774660  77.9681320 149.2880170   5.0503940  77.9018700 149.5168640
   6.1299480  78.9061450 149.1735410   5.9643740  74.2398320 146.2847330
   5.0247410  74.4012280 146.3699790   6.2827000  74.9584000 145.7383320
  12.4856500  78.9216840 156.2626360  11.6575130  78.9909930 155.7876490
  13.0806980  79.5071150 155.7942190  10.0071950  79.5301620 149.7915420
   9.3884370  79.1921170 149.1441720   9.9896400  78.8861380 150.4994610
   9.4498510  75.7086160 157.2081230   9.0369690  76.5339870 157.4621220
   8.7174460  75.1231200 157.0157590   2.0513000  82.1813620 154.2339110
   1.7541290  81.5759090 153.5546890   3.0012820  82.2190930 154.1228470
  10.1398610  85.7545490 157.8962210   9.6629170  86.5617680 157.7034820
   9.4560400  85.1023820 158.0488420   8.1836650  78.7688430 146.7988170
   8.6229930  77.9310860 146.6525990   8.8965070  79.4017830 146.8852310
   6.2932030  83.7084500 150.7669410   6.7327940  84.4508830 150.3524800
   6.2318920  83.9511070 151.6908370   1.7683000  84.7330330 161.6689430
   1.7398430  85.1373280 160.8017860   1.6047970  83.8040690 161.5061030
  11.7653790  70.0231240 145.1129210  11.4526450  70.1158070 146.0128280
  12.5266260  70.6012270 145.0626640  13.7197820  85.5157430 162.9653600
  14.1957540  85.9940320 163.6442680  14.3404980  85.4474920 162.2399100
  13.1231070  82.7070280 160.1253610  13.2494130  82.4682160 159.2070790
  13.1652450  81.8754820 160.5975690   6.9847810  86.4098280 158.6948420
   7.4992480  86.3206290 159.4970850   6.1416890  86.7557980 158.9876330
   8.9602210  86.6953620 148.1232420   8.8003350  86.4056560 149.0214250
   8.7948920  85.9193750 147.5877650   8.6628340  84.2041180 146.6830420
   7.9693500  84.2018470 146.0232700   9.4051200  83.7800500 146.2524590
   8.2278270  85.8303890 150.7578910   8.6835220  85.0493270 151.0717530
   8.5670790  86.5410710 151.3020090  12.9755080  74.7602740 161.0903350
  12.3599350  75.2682410 160.5618810  12.6551500  73.8601070 161.0329290
   5.0369400  73.5994630 158.5565540   4.5748770  73.8077650 159.3685480
   4.6347510  72.7853980 158.2536210  10.0373910  74.8203580 159.6862200
   9.1867500  74.5209330 160.0071270   9.8775700  75.0645590 158.7746020
   7.1323620  76.3205330 161.7860990   7.4577030  75.4869080 161.4463220
   7.9203950  76.8433850 161.9339320   3.8658410  70.3536810 147.8336050
   3.2412590  70.3496680 148.5589360   3.7788530  69.4867770 147.4372020
   2.7875490  71.2773440 154.8119820   3.0847820  72.1836270 154.7311840
   3.3361050  70.7892220 154.1979390   7.7711570  75.8623050 149.2802120
   7.1720460  76.5858850 149.0965740   8.3191180  75.7999830 148.4978570
   2.9813020  76.7545260 161.3471740   2.8856620  75.8139990 161.1972140
   3.8245000  76.9760330 160.9519810   6.3776440  74.4986590 151.3105400
   6.7706010  74.8158790 150.4974090   6.7393290  73.6198470 151.4249920
   4.6868610  73.2493900 162.5702260   3.9966930  73.0566100 163.2048350
   5.4300910  73.5328540 163.1026560   6.9631580  77.0892340 155.4056180
   6.2312700  77.5979150 155.7546280   6.5655920  76.2722320 155.1044960
   3.4008970  73.7646540 153.8108670   3.4045030  73.3236490 152.9613210
   4.2960090  74.0863870 153.9180490   3.4629120  74.7658620 146.8015430
   3.5841940  74.7245100 147.7501250   3.0777630  75.6282770 146.6462160
   7.4257490  72.5426020 154.8179120   7.4430230  72.9934670 155.6620970
   7.1773070  71.6431660 155.0312560   2.4750620  77.0759760 146.1998730
   1.9067520  76.6278010 145.5734640   3.1839620  77.4352540 145.6663880
  10.8528240  69.9558200 160.6565500  11.1774010  69.2247860 161.1823480
  10.8884750  69.6371840 159.7546490   3.7016940  77.8248320 155.5574080
   4.0687070  77.3506890 156.3035420   3.5122000  78.6989890 155.8982420
  10.7786080  80.0683310 154.2651530  11.4985200  80.5638600 153.8747640
  10.5767900  79.3901200 153.6205400   6.2396020  71.4621270 148.4080920
   5.4260630  70.9634440 148.3326230   6.0457970  72.3019520 147.9917270
   6.1604880  80.1392370 160.1520530   6.0942190  79.2188040 159.8978120
   5.5310020  80.2367810 160.8665170   8.9544410  75.8340920 146.7043080
   9.8424030  76.1458150 146.5294420   8.9249500  74.9613170 146.3123660
   4.9505000  82.0064610 147.3831250   5.2920700  82.7506840 146.8874570
   4.1217710  82.3195730 147.7456080   6.0921610  82.9612940 159.9024330
   6.1066150  82.0293900 159.6843240   5.3846710  83.0472700 160.5414100
  11.2258680  77.1452760 146.1722940  11.1422400  77.5766980 145.3219380
  11.9452870  77.6051110 146.6049760  12.3032820  79.6020280 159.2492910
  11.5781010  80.1949060 159.0522300  12.8308280  79.5943820 158.4506280
  12.2545930  83.9995020 148.9005070  11.6122090  83.3450640 149.1748790
  11.8676590  84.4050110 148.1245740   7.8332410  81.3280450 152.7476760
   8.1856230  80.7308580 152.0878130   6.9494740  81.0024680 152.9185010
   3.9195690  82.0878140 150.1547170   4.6066820  82.6347350 150.5354760
   3.1328110  82.6318870 150.1896780   3.2222900  79.0924170 149.7672530
   3.6785680  79.9029420 149.9932720   2.8711110  78.7747310 150.5991020
   5.5255510  84.6030510 156.9964830   6.1697730  84.8089890 157.6738250
   5.8884950  83.8418910 156.5435680   6.7987590  82.6062860 155.7142280
   7.4409820  81.9056020 155.8274450   7.3236940  83.3861300 155.5339170
  10.6443310  82.8911480 145.4381420  10.4180890  82.1741920 146.0306060
  10.2539510  82.6423920 144.6003170   8.5725210  83.4057760 158.9178340
   8.9081450  83.9924450 159.5956260   7.6525550  83.2750470 159.1476130
  10.2259560  80.8083420 147.0995580   9.9381260  81.2696110 147.8873460
  11.0211730  80.3481190 147.3679800   4.4013790  83.4549090 162.0866400
   4.0810660  82.7358330 162.6312090   3.7272150  84.1304160 162.1602460
   2.4427960  84.3009540 147.0299550   2.4338060  85.0339230 146.4144060
   1.5226320  84.0541120 147.1226510   7.6167390  73.6875250 157.4503200
   7.9848210  72.8670460 157.7782770   6.7565590  73.7477140 157.8658850
  10.9829420  72.6432190 148.2590760  10.3542580  72.7477860 147.5448990
  10.4881340  72.8628970 149.0484640   5.4287560  84.3637780 145.6924740
   5.5299540  84.1601770 144.7626720   4.5289300  84.1096060 145.8972520
   2.9513450  74.9218140 149.6748640   2.2429600  75.3904480 150.1162250
   3.2357930  74.2640150 150.3093830   4.5769380  76.3414840 157.6741170
   5.0754630  76.8160660 158.3393020   4.7192330  75.4178360 157.8811200
   6.9828880  71.6468800 151.1144430   6.8596660  71.6654930 150.1653940
   7.9313440  71.6947740 151.2342830   4.0705670  86.8824100 150.3872410
   4.3247170  86.8445490 149.4651780   3.1218150  86.7557430 150.3800660
  11.7836240  72.5582800 158.5169560  11.2809840  73.2988200 158.8563370
  12.5992900  72.9466800 158.2006350  10.0758250  77.8015980 151.9630920
   9.1348390  77.8166210 152.1378610  10.3902320  77.0151940 152.4091220
  12.0783830  84.9724830 153.6385180  12.2031250  85.7956000 154.1108990
  12.9449390  84.7615560 153.2909330   2.6603670  86.2386350 145.1327880
   3.4532280  86.5275180 144.6809670   2.1408020  85.8078520 144.4540360
   7.3924270  82.3581980 162.4463300   6.7862430  82.3813580 161.7059050
   7.0878380  81.6265020 162.9830550   8.8224640  86.0862270 161.0572710
   9.7746390  86.0020290 161.0072950   8.6752860  86.7503980 161.7306500
  11.7133840  85.4656480 146.5564620  11.4275350  85.0521620 145.7418800
  11.5153390  86.3944190 146.4365140   3.1781070  81.4589760 144.9970230
   3.0731710  80.8442110 145.7231610   3.0105290  80.9355650 144.2133240
   3.3295390  80.1446560 160.9759460   2.5641060  80.7131560 160.8914130
   3.5111350  79.8522770 160.0827690   6.4183800  80.5209790 145.6012220
   5.8693900  80.9679090 146.2454960   7.0403060  80.0159040 146.1249890
  10.4718740  81.8751890 161.5334480  11.2128210  82.2127650 161.0301940
   9.7091420  82.0443950 160.9804250   2.0858920  79.4800710 147.4977520
   2.5075340  79.3140580 148.3408910   2.2109760  78.6700940 147.0032660
   4.5986560  78.5038320 144.7454620   5.1192220  77.7887340 144.3795770
   5.2454960  79.1424190 145.0455130   9.1464400  79.9266720 160.0689690
   9.5605420  80.0811800 160.9180110   8.2115400  80.0521940 160.2315470
   9.6186570  77.2662880 162.0728840  10.2007340  76.5115200 161.9849320
   9.7948340  77.7970320 161.2960320   3.5020080  70.9832870 157.4173180
   3.0537380  71.0057130 156.5718730   2.8685280  70.5851890 158.0143480
   3.9079630  79.8787200 158.0385620   4.3267740  80.7219930 157.8661860
   2.9888260  80.0159240 157.8092400   6.2443530  77.6103380 159.4223460
   6.3639740  77.0144520 160.1618300   7.1037530  77.6473070 159.0024760
   8.5831430  78.1640570 157.9985970   8.0566650  78.6883190 157.3951110
   8.9262770  78.7967960 158.6295700   3.0112300  74.1524730 160.6799280
   3.6011990  73.8440580 161.3677100   2.1932540  73.6804480 160.8359180
   7.8305730  73.7690540 160.9132300   7.1421250  73.1072080 160.8482290
   8.5511750  73.3228810 161.3580760   8.4606130  70.3642170 146.9722560
   8.7408420  69.5210070 147.3281980   7.6871860  70.5965280 147.4861310
   4.6149260  87.4191420 159.4130000   4.5407960  88.3226560 159.7202370
   3.7128100  87.1003320 159.3852070   2.9985550  71.5969180 145.4169760
   2.6507550  70.9193170 144.8372210   3.1998320  71.1358690 146.2313150
   5.1634590  86.5849930 147.0356360   6.0585380  86.9234900 147.0575120
   5.1952220  85.8629340 146.4080640  12.1428940  85.1153600 159.7422560
  11.5430930  85.1746160 158.9986480  12.2722840  84.1758580 159.8719410
  13.3830390  82.8571420 145.0792270  12.5523350  82.9248070 145.5499500
  13.5602220  83.7475540 144.7759130  12.8386850  79.6018900 147.5826470
  13.6005760  80.1715550 147.6886160  12.8541220  79.0346100 148.3534780
  13.8446820  80.4569000 152.4268400  14.2155650  79.6736320 152.0204370
  14.4848750  81.1458100 152.2485700  10.8280580  81.8405580 157.8398720
  10.0140420  82.2702740 158.1024510  11.2354780  82.4523990 157.2267770
  12.8906020  79.8953270 144.7398990  13.1654860  80.8032150 144.6118210
  12.7016760  79.8315800 145.6760980   9.2881630  72.9198120 146.0352620
   9.7066510  72.7329100 145.1949280   8.9817690  72.0677170 146.3455550
  12.7871360  77.8322260 149.7328420  12.4114960  77.0650190 149.3009710
  12.0574480  78.2144960 150.2203350  12.1770980  76.9793780 159.3667940
  11.9457070  76.7506530 158.4665890  12.4375530  77.8993330 159.3212830
  10.6159050  72.2050210 162.1447640  11.4929230  72.2133610 162.5281640
  10.6279890  71.4681050 161.5339990  12.0622320  76.0579750 153.0335660
  12.5859800  75.5642400 152.4025830  12.6481740  76.1930110 153.7783230
  12.2412040  76.1419620 156.5555210  11.2914750  76.1083160 156.6700200
  12.4225050  77.0519730 156.3204980  11.5522290  75.3153100 148.9728070
  12.0481410  75.0823970 149.7576950  11.3538360  74.4764940 148.5565710
  12.9809450  73.9514050 151.5065750  12.8708730  73.7970090 152.4448020
  13.7417040  73.4234990 151.2641160  11.3275170  69.8908180 157.9648750
  11.9647390  70.5042320 158.3307940  11.4750060  69.9268840 157.0197980
  13.8699720  71.7821970 144.7471890  14.7949030  71.6503150 144.5390180
  13.8475510  71.8614790 145.7008340  13.9438210  72.5532630 147.3728600
  13.1489710  72.4877750 147.9021510  14.1481490  73.4883270 147.3613950
  10.8856630  86.5924180 151.3666990  11.4815700  86.2708750 150.6901410
  11.1434780  86.1196000 152.1580260   2.4925230  84.5801680 157.1167340
   2.2516590  84.8476240 156.2297860   3.4327870  84.7507410 157.1718200
   4.6979650  71.0434370 160.8723850   4.6368540  71.6356200 161.6219260
   5.6380030  70.9360330 160.7274110   7.3354210  70.7004430 160.5116140
   7.9494620  71.0183720 159.8497220   7.8803770  70.2153020 161.1312000
  13.7529390  86.5996060 157.9177980  13.2587670  86.9964930 157.2005110
  13.1442680  85.9745270 158.3115260   8.0762250  69.2636570 156.8385430
   7.2022090  69.5971680 156.6358360   7.9673000  68.7909750 157.6637300
   8.9834230  71.4707440 158.2227150   8.6547590  70.6559200 157.8428880
   9.9316530  71.4277250 158.0992840  11.4368840  87.2419480 155.1964720
  10.9771810  87.9935290 154.8222740  10.8081300  86.5225950 155.1379520
   1.8664560  85.5507720 154.3712850   2.3829580  84.9395080 153.8461110
   2.5161940  86.0536500 154.8623860   4.6060060  86.4416210 155.1981830
   4.8937870  86.1870510 154.3214840   5.1183280  85.8893570 155.7887400
   5.8237070  70.1806410 155.7778340   5.0408860  70.6551910 156.0575100
   5.5300000  69.2761240 155.6691520  10.3758140  70.8829510 153.8227430
  10.8166230  70.8274610 152.9749030  10.1065730  71.7987520 153.8937610
  12.2396710  70.5144750 151.8336250  12.1785110  69.5705970 151.6867270
  13.0188740  70.6224840 152.3789710   3.7091290  72.5993160 151.2894370
   2.8965800  72.2250050 150.9490250   4.2132930  71.8438240 151.5915560
   8.2116270  69.2635610 152.5277440   8.8145640  69.8355820 153.0025960
   7.4709260  69.8275050 152.3051340  11.3550870  69.6657170 147.8017720
  11.5501500  70.5640620 148.0685150  10.5680740  69.4344250 148.2950670
   4.6732420  87.3632310 162.5650030   5.5999730  87.1276580 162.6085990
   4.6582850  88.1904310 162.0836060  12.9077480  86.9057880 149.5624280
  13.0829670  86.2195620 148.9185200  12.2099050  87.4304930 149.1700950
   1.8596030  70.0277060 162.3291910   1.5780300  70.5310660 161.5652730
   2.2415730  69.2298810 161.9634040   8.4611490  69.4430640 162.9072380
   8.3476940  69.7625250 163.8023900   9.2781230  69.8443150 162.6109660
  11.2409980  86.5902170 162.3891070  12.0335300  86.0951400 162.1817030
  11.5343130  87.2692310 162.9966680   7.3669640  77.4623110 133.2707120
   7.2863690  76.5477720 132.9998830   6.9534060  77.9590180 132.5646830
   5.4987680  79.2402130 135.1516390   4.7229780  78.7602570 135.4414960
   6.1500610  78.5607780 134.9772550   9.5195110  83.6462320 133.9315520
   9.0576640  82.8749560 134.2602690  10.3320660  83.6728390 134.4367970
   5.7458420  85.9320330 133.5519510   5.1269860  86.3877830 132.9813950
   6.6010200  86.0871790 133.1509210   4.9396670  81.9159320 135.1586550
   4.8704950  80.9749260 134.9975680   5.7016530  82.0060730 135.7309120
   5.9701840  74.7229700 135.3855480   6.3466660  73.8501580 135.2729150
   5.8721350  75.0588400 134.4945920   9.7525960  72.2180140 132.3183820
  10.5735580  71.7276710 132.3609300   9.7860040  72.8077800 133.0715660
   1.9414580  76.0641700 135.1798100   2.4492800  76.5622670 135.8203120
   2.4727820  75.2876900 135.0037460  14.0425510  74.2346890 138.8827450
  13.3377680  74.6228600 138.3642560  14.3083430  74.9297180 139.4848380
   6.6121770  80.8159570 130.9451420   5.9939040  81.2809020 130.3814140
   7.1245020  81.5087050 131.3620930   9.9887440  74.1580520 135.0911360
   9.2843010  74.4465410 135.6714470  10.3499600  74.9680630 134.7310920
  11.6050220  83.7755650 137.3538840  10.9213740  84.4454760 137.3455510
  12.1444510  83.9736300 136.5883700  13.0574360  73.6035310 135.4820570
  12.1099270  73.6374290 135.6136000  13.3824350  74.4174260 135.8669930
   3.5893900  69.9032490 133.7776560   3.8968880  69.3479380 133.0612060
   2.6594600  70.0376950 133.5949550   9.1408960  85.6199780 136.0684020
   9.1536120  85.2162070 135.2006280   8.5884180  86.3947070 135.9645450
  10.4354380  82.3416000 131.1574190  10.3250710  81.3990330 131.2823610
  10.4322630  82.7031640 132.0436950   8.5394400  80.5229620 137.3966630
   8.9563190  80.3089730 136.5620090   9.2634220  80.7802410 137.9675250
   5.9774660  77.9681320 130.5136680   5.0503940  77.9018700 130.7425150
   6.1299480  78.9061450 130.3991920   5.9643740  74.2398320 127.5103840
   5.0247410  74.4012280 127.5956300   6.2827000  74.9584000 126.9639830
  12.4856500  78.9216840 137.4882870  11.6575130  78.9909930 137.0133000
  13.0806980  79.5071150 137.0198700  10.0071950  79.5301620 131.0171930
   9.3884370  79.1921170 130.3698230   9.9896400  78.8861380 131.7251120
   9.4498510  75.7086160 138.4337740   9.0369690  76.5339870 138.6877730
   8.7174460  75.1231200 138.2414100   2.0513000  82.1813620 135.4595620
   1.7541290  81.5759090 134.7803400   3.0012820  82.2190930 135.3484980
  10.1398610  85.7545490 139.1218720   9.6629170  86.5617680 138.9291330
   9.4560400  85.1023820 139.2744930   8.1836650  78.7688430 128.0244680
   8.6229930  77.9310860 127.8782500   8.8965070  79.4017830 128.1108820
   6.2932030  83.7084500 131.9925920   6.7327940  84.4508830 131.5781310
   6.2318920  83.9511070 132.9164880   1.7683000  84.7330330 142.8945940
   1.7398430  85.1373280 142.0274370   1.6047970  83.8040690 142.7317540
  11.7653790  70.0231240 126.3385720  11.4526450  70.1158070 127.2384790
  12.5266260  70.6012270 126.2883150  13.7197820  85.5157430 144.1910110
  14.1957540  85.9940320 144.8699190  14.3404980  85.4474920 143.4655610
  13.1231070  82.7070280 141.3510120  13.2494130  82.4682160 140.4327300
  13.1652450  81.8754820 141.8232200   6.9847810  86.4098280 139.9204930
   7.4992480  86.3206290 140.7227360   6.1416890  86.7557980 140.2132840
   8.9602210  86.6953620 129.3488930   8.8003350  86.4056560 130.2470760
   8.7948920  85.9193750 128.8134160   8.6628340  84.2041180 127.9086930
   7.9693500  84.2018470 127.2489210   9.4051200  83.7800500 127.4781100
   8.2278270  85.8303890 131.9835420   8.6835220  85.0493270 132.2974040
   8.5670790  86.5410710 132.5276600  12.9755080  74.7602740 142.3159860
  12.3599350  75.2682410 141.7875320  12.6551500  73.8601070 142.2585800
   5.0369400  73.5994630 139.7822050   4.5748770  73.8077650 140.5941990
   4.6347510  72.7853980 139.4792720  10.0373910  74.8203580 140.9118710
   9.1867500  74.5209330 141.2327780   9.8775700  75.0645590 140.0002530
   7.1323620  76.3205330 143.0117500   7.4577030  75.4869080 142.6719730
   7.9203950  76.8433850 143.1595830   3.8658410  70.3536810 129.0592560
   3.2412590  70.3496680 129.7845870   3.7788530  69.4867770 128.6628530
   2.7875490  71.2773440 136.0376330   3.0847820  72.1836270 135.9568350
   3.3361050  70.7892220 135.4235900   7.7711570  75.8623050 130.5058630
   7.1720460  76.5858850 130.3222250   8.3191180  75.7999830 129.7235080
   2.9813020  76.7545260 142.5728250   2.8856620  75.8139990 142.4228650
   3.8245000  76.9760330 142.1776320   6.3776440  74.4986590 132.5361910
   6.7706010  74.8158790 131.7230600   6.7393290  73.6198470 132.6506430
   4.6868610  73.2493900 143.7958770   3.9966930  73.0566100 144.4304860
   5.4300910  73.5328540 144.3283070   6.9631580  77.0892340 136.6312690
   6.2312700  77.5979150 136.9802790   6.5655920  76.2722320 136.3301470
   3.4008970  73.7646540 135.0365180   3.4045030  73.3236490 134.1869720
   4.2960090  74.0863870 135.1437000   3.4629120  74.7658620 128.0271940
   3.5841940  74.7245100 128.9757760   3.0777630  75.6282770 127.8718670
   7.4257490  72.5426020 136.0435630   7.4430230  72.9934670 136.8877480
   7.1773070  71.6431660 136.2569070   2.4750620  77.0759760 127.4255240
   1.9067520  76.6278010 126.7991150   3.1839620  77.4352540 126.8920390
  10.8528240  69.9558200 141.8822010  11.1774010  69.2247860 142.4079990
  10.8884750  69.6371840 140.9803000   3.7016940  77.8248320 136.7830590
   4.0687070  77.3506890 137.5291930   3.5122000  78.6989890 137.1238930
  10.7786080  80.0683310 135.4908040  11.4985200  80.5638600 135.1004150
  10.5767900  79.3901200 134.8461910   6.2396020  71.4621270 129.6337430
   5.4260630  70.9634440 129.5582740   6.0457970  72.3019520 129.2173780
   6.1604880  80.1392370 141.3777040   6.0942190  79.2188040 141.1234630
   5.5310020  80.2367810 142.0921680   8.9544410  75.8340920 127.9299590
   9.8424030  76.1458150 127.7550930   8.9249500  74.9613170 127.5380170
   4.9505000  82.0064610 128.6087760   5.2920700  82.7506840 128.1131080
   4.1217710  82.3195730 128.9712590   6.0921610  82.9612940 141.1280840
   6.1066150  82.0293900 140.9099750   5.3846710  83.0472700 141.7670610
  11.2258680  77.1452760 127.3979450  11.1422400  77.5766980 126.5475890
  11.9452870  77.6051110 127.8306270  12.3032820  79.6020280 140.4749420
  11.5781010  80.1949060 140.2778810  12.8308280  79.5943820 139.6762790
  12.2545930  83.9995020 130.1261580  11.6122090  83.3450640 130.4005300
  11.8676590  84.4050110 129.3502250   7.8332410  81.3280450 133.9733270
   8.1856230  80.7308580 133.3134640   6.9494740  81.0024680 134.1441520
   3.9195690  82.0878140 131.3803680   4.6066820  82.6347350 131.7611270
   3.1328110  82.6318870 131.4153290   3.2222900  79.0924170 130.9929040
   3.6785680  79.9029420 131.2189230   2.8711110  78.7747310 131.8247530
   5.5255510  84.6030510 138.2221340   6.1697730  84.8089890 138.8994760
   5.8884950  83.8418910 137.7692190   6.7987590  82.6062860 136.9398790
   7.4409820  81.9056020 137.0530960   7.3236940  83.3861300 136.7595680
  10.6443310  82.8911480 126.6637930  10.4180890  82.1741920 127.2562570
  10.2539510  82.6423920 125.8259680   8.5725210  83.4057760 140.1434850
   8.9081450  83.9924450 140.8212770   7.6525550  83.2750470 140.3732640
  10.2259560  80.8083420 128.3252090   9.9381260  81.2696110 129.1129970
  11.0211730  80.3481190 128.5936310   4.4013790  83.4549090 143.3122910
   4.0810660  82.7358330 143.8568600   3.7272150  84.1304160 143.3858970
   2.4427960  84.3009540 128.2556060   2.4338060  85.0339230 127.6400570
   1.5226320  84.0541120 128.3483020   7.6167390  73.6875250 138.6759710
   7.9848210  72.8670460 139.0039280   6.7565590  73.7477140 139.0915360
  10.9829420  72.6432190 129.4847270  10.3542580  72.7477860 128.7705500
  10.4881340  72.8628970 130.2741150   5.4287560  84.3637780 126.9181250
   5.5299540  84.1601770 125.9883230   4.5289300  84.1096060 127.1229030
   2.9513450  74.9218140 130.9005150   2.2429600  75.3904480 131.3418760
   3.2357930  74.2640150 131.5350340   4.5769380  76.3414840 138.8997680
   5.0754630  76.8160660 139.5649530   4.7192330  75.4178360 139.1067710
   6.9828880  71.6468800 132.3400940   6.8596660  71.6654930 131.3910450
   7.9313440  71.6947740 132.4599340   4.0705670  86.8824100 131.6128920
   4.3247170  86.8445490 130.6908290   3.1218150  86.7557430 131.6057170
  11.7836240  72.5582800 139.7426070  11.2809840  73.2988200 140.0819880
  12.5992900  72.9466800 139.4262860  10.0758250  77.8015980 133.1887430
   9.1348390  77.8166210 133.3635120  10.3902320  77.0151940 133.6347730
  12.0783830  84.9724830 134.8641690  12.2031250  85.7956000 135.3365500
  12.9449390  84.7615560 134.5165840   2.6603670  86.2386350 126.3584390
   3.4532280  86.5275180 125.9066180   2.1408020  85.8078520 125.6796870
   7.3924270  82.3581980 143.6719810   6.7862430  82.3813580 142.9315560
   7.0878380  81.6265020 144.2087060   8.8224640  86.0862270 142.2829220
   9.7746390  86.0020290 142.2329460   8.6752860  86.7503980 142.9563010
  11.7133840  85.4656480 127.7821130  11.4275350  85.0521620 126.9675310
  11.5153390  86.3944190 127.6621650   3.1781070  81.4589760 126.2226740
   3.0731710  80.8442110 126.9488120   3.0105290  80.9355650 125.4389750
   3.3295390  80.1446560 142.2015970   2.5641060  80.7131560 142.1170640
   3.5111350  79.8522770 141.3084200   6.4183800  80.5209790 126.8268730
   5.8693900  80.9679090 127.4711470   7.0403060  80.0159040 127.3506400
  10.4718740  81.8751890 142.7590990  11.2128210  82.2127650 142.2558450
   9.7091420  82.0443950 142.2060760   2.0858920  79.4800710 128.7234030
   2.5075340  79.3140580 129.5665420   2.2109760  78.6700940 128.2289170
   4.5986560  78.5038320 125.9711130   5.1192220  77.7887340 125.6052280
   5.2454960  79.1424190 126.2711640   9.1464400  79.9266720 141.2946200
   9.5605420  80.0811800 142.1436620   8.2115400  80.0521940 141.4571980
   9.6186570  77.2662880 143.2985350  10.2007340  76.5115200 143.2105830
   9.7948340  77.7970320 142.5216830   3.5020080  70.9832870 138.6429690
   3.0537380  71.0057130 137.7975240   2.8685280  70.5851890 139.2399990
   3.9079630  79.8787200 139.2642130   4.3267740  80.7219930 139.0918370
   2.9888260  80.0159240 139.0348910   6.2443530  77.6103380 140.6479970
   6.3639740  77.0144520 141.3874810   7.1037530  77.6473070 140.2281270
   8.5831430  78.1640570 139.2242480   8.0566650  78.6883190 138.6207620
   8.9262770  78.7967960 139.8552210   3.0112300  74.1524730 141.9055790
   3.6011990  73.8440580 142.5933610   2.1932540  73.6804480 142.0615690
   7.8305730  73.7690540 142.1388810   7.1421250  73.1072080 142.0738800
   8.5511750  73.3228810 142.5837270   8.4606130  70.3642170 128.1979070
   8.7408420  69.5210070 128.5538490   7.6871860  70.5965280 128.7117820
   4.6149260  87.4191420 140.6386510   4.5407960  88.3226560 140.9458880
   3.7128100  87.1003320 140.6108580   2.9985550  71.5969180 126.6426270
   2.6507550  70.9193170 126.0628720   3.1998320  71.1358690 127.4569660
   5.1634590  86.5849930 128.2612870   6.0585380  86.9234900 128.2831630
   5.1952220  85.8629340 127.6337150  12.1428940  85.1153600 140.9679070
  11.5430930  85.1746160 140.2242990  12.2722840  84.1758580 141.0975920
  13.3830390  82.8571420 126.3048780  12.5523350  82.9248070 126.7756010
  13.5602220  83.7475540 126.0015640  12.8386850  79.6018900 128.8082980
  13.6005760  80.1715550 128.9142670  12.8541220  79.0346100 129.5791290
  13.8446820  80.4569000 133.6524910  14.2155650  79.6736320 133.2460880
  14.4848750  81.1458100 133.4742210  10.8280580  81.8405580 139.0655230
  10.0140420  82.2702740 139.3281020  11.2354780  82.4523990 138.4524280
  12.8906020  79.8953270 125.9655500  13.1654860  80.8032150 125.8374720
  12.7016760  79.8315800 126.9017490   9.2881630  72.9198120 127.2609130
   9.7066510  72.7329100 126.4205790   8.9817690  72.0677170 127.5712060
  12.7871360  77.8322260 130.9584930  12.4114960  77.0650190 130.5266220
  12.0574480  78.2144960 131.4459860  12.1770980  76.9793780 140.5924450
  11.9457070  76.7506530 139.6922400  12.4375530  77.8993330 140.5469340
  10.6159050  72.2050210 143.3704150  11.4929230  72.2133610 143.7538150
  10.6279890  71.4681050 142.7596500  12.0622320  76.0579750 134.2592170
  12.5859800  75.5642400 133.6282340  12.6481740  76.1930110 135.0039740
  12.2412040  76.1419620 137.7811720  11.2914750  76.1083160 137.8956710
  12.4225050  77.0519730 137.5461490  11.5522290  75.3153100 130.1984580
  12.0481410  75.0823970 130.9833460  11.3538360  74.4764940 129.7822220
  12.9809450  73.9514050 132.7322260  12.8708730  73.7970090 133.6704530
  13.7417040  73.4234990 132.4897670  11.3275170  69.8908180 139.1905260
  11.9647390  70.5042320 139.5564450  11.4750060  69.9268840 138.2454490
  13.8699720  71.7821970 125.9728400  14.7949030  71.6503150 125.7646690
  13.8475510  71.8614790 126.9264850  13.9438210  72.5532630 128.5985110
  13.1489710  72.4877750 129.1278020  14.1481490  73.4883270 128.5870460
  10.8856630  86.5924180 132.5923500  11.4815700  86.2708750 131.9157920
  11.1434780  86.1196000 133.3836770   2.4925230  84.5801680 138.3423850
   2.2516590  84.8476240 137.4554370   3.4327870  84.7507410 138.3974710
   4.6979650  71.0434370 142.0980360   4.6368540  71.6356200 142.8475770
   5.6380030  70.9360330 141.9530620   7.3354210  70.7004430 141.7372650
   7.9494620  71.0183720 141.0753730   7.8803770  70.2153020 142.3568510
  13.7529390  86.5996060 139.1434490  13.2587670  86.9964930 138.4261620
  13.1442680  85.9745270 139.5371770   8.0762250  69.2636570 138.0641940
   7.2022090  69.5971680 137.8614870   7.9673000  68.7909750 138.8893810
   8.9834230  71.4707440 139.4483660   8.6547590  70.6559200 139.0685390
   9.9316530  71.4277250 139.3249350  11.4368840  87.2419480 136.4221230
  10.9771810  87.9935290 136.0479250  10.8081300  86.5225950 136.3636030
   1.8664560  85.5507720 135.5969360   2.3829580  84.9395080 135.0717620
   2.5161940  86.0536500 136.0880370   4.6060060  86.4416210 136.4238340
   4.8937870  86.1870510 135.5471350   5.1183280  85.8893570 137.0143910
   5.8237070  70.1806410 137.0034850   5.0408860  70.6551910 137.2831610
   5.5300000  69.2761240 136.8948030  10.3758140  70.8829510 135.0483940
  10.8166230  70.8274610 134.2005540  10.1065730  71.7987520 135.1194120
  12.2396710  70.5144750 133.0592760  12.1785110  69.5705970 132.9123780
  13.0188740  70.6224840 133.6046220   3.7091290  72.5993160 132.5150880
   2.8965800  72.2250050 132.1746760   4.2132930  71.8438240 132.8172070
   8.2116270  69.2635610 133.7533950   8.8145640  69.8355820 134.2282470
   7.4709260  69.8275050 133.5307850  11.3550870  69.6657170 129.0274230
  11.5501500  70.5640620 129.2941660  10.5680740  69.4344250 129.5207180
   4.6732420  87.3632310 143.7906540   5.5999730  87.1276580 143.8342500
   4.6582850  88.1904310 143.3092570  12.9077480  86.9057880 130.7880790
  13.0829670  86.2195620 130.1441710  12.2099050  87.4304930 130.3957460
   1.8596030  70.0277060 143.5548420   1.5780300  70.5310660 142.7909240
   2.2415730  69.2298810 143.1890550   8.4611490  69.4430640 144.1328890
   8.3476940  69.7625250 145.0280410   9.2781230  69.8443150 143.8366170
  11.2409980  86.5902170 143.6147580  12.0335300  86.0951400 143.4073540
  11.5343130  87.2692310 144.2223190   7.3669640  77.4623110 114.4963630
   7.2863690  76.5477720 114.2255340   6.9534060  77.9590180 113.7903340
   5.4987680  79.2402130 116.3772900   4.7229780  78.7602570 116.6671470
   6.1500610  78.5607780 116.2029060   9.5195110  83.6462320 115.1572030
   9.0576640  82.8749560 115.4859200  10.3320660  83.6728390 115.6624480
   5.7458420  85.9320330 114.7776020   5.1269860  86.3877830 114.2070460
   6.6010200  86.0871790 114.3765720   4.9396670  81.9159320 116.3843060
   4.8704950  80.9749260 116.2232190   5.7016530  82.0060730 116.9565630
   5.9701840  74.7229700 116.6111990   6.3466660  73.8501580 116.4985660
   5.8721350  75.0588400 115.7202430   9.7525960  72.2180140 113.5440330
  10.5735580  71.7276710 113.5865810   9.7860040  72.8077800 114.2972170
   1.9414580  76.0641700 116.4054610   2.4492800  76.5622670 117.0459630
   2.4727820  75.2876900 116.2293970  14.0425510  74.2346890 120.1083960
  13.3377680  74.6228600 119.5899070  14.3083430  74.9297180 120.7104890
   6.6121770  80.8159570 112.1707930   5.9939040  81.2809020 111.6070650
   7.1245020  81.5087050 112.5877440   9.9887440  74.1580520 116.3167870
   9.2843010  74.4465410 116.8970980  10.3499600  74.9680630 115.9567430
  11.6050220  83.7755650 118.5795350  10.9213740  84.4454760 118.5712020
  12.1444510  83.9736300 117.8140210  13.0574360  73.6035310 116.7077080
  12.1099270  73.6374290 116.8392510  13.3824350  74.4174260 117.0926440
   3.5893900  69.9032490 115.0033070   3.8968880  69.3479380 114.2868570
   2.6594600  70.0376950 114.8206060   9.1408960  85.6199780 117.2940530
   9.1536120  85.2162070 116.4262790   8.5884180  86.3947070 117.1901960
  10.4354380  82.3416000 112.3830700  10.3250710  81.3990330 112.5080120
  10.4322630  82.7031640 113.2693460   8.5394400  80.5229620 118.6223140
   8.9563190  80.3089730 117.7876600   9.2634220  80.7802410 119.1931760
   5.9774660  77.9681320 111.7393190   5.0503940  77.9018700 111.9681660
   6.1299480  78.9061450 111.6248430   5.9643740  74.2398320 108.7360350
   5.0247410  74.4012280 108.8212810   6.2827000  74.9584000 108.1896340
  12.4856500  78.9216840 118.7139380  11.6575130  78.9909930 118.2389510
  13.0806980  79.5071150 118.2455210  10.0071950  79.5301620 112.2428440
   9.3884370  79.1921170 111.5954740   9.9896400  78.8861380 112.9507630
   9.4498510  75.7086160 119.6594250   9.0369690  76.5339870 119.9134240
   8.7174460  75.1231200 119.4670610   2.0513000  82.1813620 116.6852130
   1.7541290  81.5759090 116.0059910   3.0012820  82.2190930 116.5741490
  10.1398610  85.7545490 120.3475230   9.6629170  86.5617680 120.1547840
   9.4560400  85.1023820 120.5001440   8.1836650  78.7688430 109.2501190
   8.6229930  77.9310860 109.1039010   8.8965070  79.4017830 109.3365330
   6.2932030  83.7084500 113.2182430   6.7327940  84.4508830 112.8037820
   6.2318920  83.9511070 114.1421390   1.7683000  84.7330330 124.1202450
   1.7398430  85.1373280 123.2530880   1.6047970  83.8040690 123.9574050
  11.7653790  70.0231240 107.5642230  11.4526450  70.1158070 108.4641300
  12.5266260  70.6012270 107.5139660  13.7197820  85.5157430 125.4166620
  14.1957540  85.9940320 126.0955700  14.3404980  85.4474920 124.6912120
  13.1231070  82.7070280 122.5766630  13.2494130  82.4682160 121.6583810
  13.1652450  81.8754820 123.0488710   6.9847810  86.4098280 121.1461440
   7.4992480  86.3206290 121.9483870   6.1416890  86.7557980 121.4389350
   8.9602210  86.6953620 110.5745440   8.8003350  86.4056560 111.4727270
   8.7948920  85.9193750 110.0390670   8.6628340  84.2041180 109.1343440
   7.9693500  84.2018470 108.4745720   9.4051200  83.7800500 108.7037610
   8.2278270  85.8303890 113.2091930   8.6835220  85.0493270 113.5230550
   8.5670790  86.5410710 113.7533110  12.9755080  74.7602740 123.5416370
  12.3599350  75.2682410 123.0131830  12.6551500  73.8601070 123.4842310
   5.0369400  73.5994630 121.0078560   4.5748770  73.8077650 121.8198500
   4.6347510  72.7853980 120.7049230  10.0373910  74.8203580 122.1375220
   9.1867500  74.5209330 122.4584290   9.8775700  75.0645590 121.2259040
   7.1323620  76.3205330 124.2374010   7.4577030  75.4869080 123.8976240
   7.9203950  76.8433850 124.3852340   3.8658410  70.3536810 110.2849070
   3.2412590  70.3496680 111.0102380   3.7788530  69.4867770 109.8885040
   2.7875490  71.2773440 117.2632840   3.0847820  72.1836270 117.1824860
   3.3361050  70.7892220 116.6492410   7.7711570  75.8623050 111.7315140
   7.1720460  76.5858850 111.5478760   8.3191180  75.7999830 110.9491590
   2.9813020  76.7545260 123.7984760   2.8856620  75.8139990 123.6485160
   3.8245000  76.9760330 123.4032830   6.3776440  74.4986590 113.7618420
   6.7706010  74.8158790 112.9487110   6.7393290  73.6198470 113.8762940
   4.6868610  73.2493900 125.0215280   3.9966930  73.0566100 125.6561370
   5.4300910  73.5328540 125.5539580   6.9631580  77.0892340 117.8569200
   6.2312700  77.5979150 118.2059300   6.5655920  76.2722320 117.5557980
   3.4008970  73.7646540 116.2621690   3.4045030  73.3236490 115.4126230
   4.2960090  74.0863870 116.3693510   3.4629120  74.7658620 109.2528450
   3.5841940  74.7245100 110.2014270   3.0777630  75.6282770 109.0975180
   7.4257490  72.5426020 117.2692140   7.4430230  72.9934670 118.1133990
   7.1773070  71.6431660 117.4825580   2.4750620  77.0759760 108.6511750
   1.9067520  76.6278010 108.0247660   3.1839620  77.4352540 108.1176900
  10.8528240  69.9558200 123.1078520  11.1774010  69.2247860 123.6336500
  10.8884750  69.6371840 122.2059510   3.7016940  77.8248320 118.0087100
   4.0687070  77.3506890 118.7548440   3.5122000  78.6989890 118.3495440
  10.7786080  80.0683310 116.7164550  11.4985200  80.5638600 116.3260660
  10.5767900  79.3901200 116.0718420   6.2396020  71.4621270 110.8593940
   5.4260630  70.9634440 110.7839250   6.0457970  72.3019520 110.4430290
   6.1604880  80.1392370 122.6033550   6.0942190  79.2188040 122.3491140
   5.5310020  80.2367810 123.3178190   8.9544410  75.8340920 109.1556100
   9.8424030  76.1458150 108.9807440   8.9249500  74.9613170 108.7636680
   4.9505000  82.0064610 109.8344270   5.2920700  82.7506840 109.3387590
   4.1217710  82.3195730 110.1969100   6.0921610  82.9612940 122.3537350
   6.1066150  82.0293900 122.1356260   5.3846710  83.0472700 122.9927120
  11.2258680  77.1452760 108.6235960  11.1422400  77.5766980 107.7732400
  11.9452870  77.6051110 109.0562780  12.3032820  79.6020280 121.7005930
  11.5781010  80.1949060 121.5035320  12.8308280  79.5943820 120.9019300
  12.2545930  83.9995020 111.3518090  11.6122090  83.3450640 111.6261810
  11.8676590  84.4050110 110.5758760   7.8332410  81.3280450 115.1989780
   8.1856230  80.7308580 114.5391150   6.9494740  81.0024680 115.3698030
   3.9195690  82.0878140 112.6060190   4.6066820  82.6347350 112.9867780
   3.1328110  82.6318870 112.6409800   3.2222900  79.0924170 112.2185550
   3.6785680  79.9029420 112.4445740   2.8711110  78.7747310 113.0504040
   5.5255510  84.6030510 119.4477850   6.1697730  84.8089890 120.1251270
   5.8884950  83.8418910 118.9948700   6.7987590  82.6062860 118.1655300
   7.4409820  81.9056020 118.2787470   7.3236940  83.3861300 117.9852190
  10.6443310  82.8911480 107.8894440  10.4180890  82.1741920 108.4819080
  10.2539510  82.6423920 107.0516190   8.5725210  83.4057760 121.3691360
   8.9081450  83.9924450 122.0469280   7.6525550  83.2750470 121.5989150
  10.2259560  80.8083420 109.5508600   9.9381260  81.2696110 110.3386480
  11.0211730  80.3481190 109.8192820   4.4013790  83.4549090 124.5379420
   4.0810660  82.7358330 125.0825110   3.7272150  84.1304160 124.6115480
   2.4427960  84.3009540 109.4812570   2.4338060  85.0339230 108.8657080
   1.5226320  84.0541120 109.5739530   7.6167390  73.6875250 119.9016220
   7.9848210  72.8670460 120.2295790   6.7565590  73.7477140 120.3171870
  10.9829420  72.6432190 110.7103780  10.3542580  72.7477860 109.9962010
  10.4881340  72.8628970 111.4997660   5.4287560  84.3637780 108.1437760
   5.5299540  84.1601770 107.2139740   4.5289300  84.1096060 108.3485540
   2.9513450  74.9218140 112.1261660   2.2429600  75.3904480 112.5675270
   3.2357930  74.2640150 112.7606850   4.5769380  76.3414840 120.1254190
   5.0754630  76.8160660 120.7906040   4.7192330  75.4178360 120.3324220
   6.9828880  71.6468800 113.5657450   6.8596660  71.6654930 112.6166960
   7.9313440  71.6947740 113.6855850   4.0705670  86.8824100 112.8385430
   4.3247170  86.8445490 111.9164800   3.1218150  86.7557430 112.8313680
  11.7836240  72.5582800 120.9682580  11.2809840  73.2988200 121.3076390
  12.5992900  72.9466800 120.6519370  10.0758250  77.8015980 114.4143940
   9.1348390  77.8166210 114.5891630  10.3902320  77.0151940 114.8604240
  12.0783830  84.9724830 116.0898200  12.2031250  85.7956000 116.5622010
  12.9449390  84.7615560 115.7422350   2.6603670  86.2386350 107.5840900
   3.4532280  86.5275180 107.1322690   2.1408020  85.8078520 106.9053380
   7.3924270  82.3581980 124.8976320   6.7862430  82.3813580 124.1572070
   7.0878380  81.6265020 125.4343570   8.8224640  86.0862270 123.5085730
   9.7746390  86.0020290 123.4585970   8.6752860  86.7503980 124.1819520
  11.7133840  85.4656480 109.0077640  11.4275350  85.0521620 108.1931820
  11.5153390  86.3944190 108.8878160   3.1781070  81.4589760 107.4483250
   3.0731710  80.8442110 108.1744630   3.0105290  80.9355650 106.6646260
   3.3295390  80.1446560 123.4272480   2.5641060  80.7131560 123.3427150
   3.5111350  79.8522770 122.5340710   6.4183800  80.5209790 108.0525240
   5.8693900  80.9679090 108.6967980   7.0403060  80.0159040 108.5762910
  10.4718740  81.8751890 123.9847500  11.2128210  82.2127650 123.4814960
   9.7091420  82.0443950 123.4317270   2.0858920  79.4800710 109.9490540
   2.5075340  79.3140580 110.7921930   2.2109760  78.6700940 109.4545680
   4.5986560  78.5038320 107.1967640   5.1192220  77.7887340 106.8308790
   5.2454960  79.1424190 107.4968150   9.1464400  79.9266720 122.5202710
   9.5605420  80.0811800 123.3693130   8.2115400  80.0521940 122.6828490
   9.6186570  77.2662880 124.5241860  10.2007340  76.5115200 124.4362340
   9.7948340  77.7970320 123.7473340   3.5020080  70.9832870 119.8686200
   3.0537380  71.0057130 119.0231750   2.8685280  70.5851890 120.4656500
   3.9079630  79.8787200 120.4898640   4.3267740  80.7219930 120.3174880
   2.9888260  80.0159240 120.2605420   6.2443530  77.6103380 121.8736480
   6.3639740  77.0144520 122.6131320   7.1037530  77.6473070 121.4537780
   8.5831430  78.1640570 120.4498990   8.0566650  78.6883190 119.8464130
   8.9262770  78.7967960 121.0808720   3.0112300  74.1524730 123.1312300
   3.6011990  73.8440580 123.8190120   2.1932540  73.6804480 123.2872200
   7.8305730  73.7690540 123.3645320   7.1421250  73.1072080 123.2995310
   8.5511750  73.3228810 123.8093780   8.4606130  70.3642170 109.4235580
   8.7408420  69.5210070 109.7795000   7.6871860  70.5965280 109.9374330
   4.6149260  87.4191420 121.8643020   4.5407960  88.3226560 122.1715390
   3.7128100  87.1003320 121.8365090   2.9985550  71.5969180 107.8682780
   2.6507550  70.9193170 107.2885230   3.1998320  71.1358690 108.6826170
   5.1634590  86.5849930 109.4869380   6.0585380  86.9234900 109.5088140
   5.1952220  85.8629340 108.8593660  12.1428940  85.1153600 122.1935580
  11.5430930  85.1746160 121.4499500  12.2722840  84.1758580 122.3232430
  13.3830390  82.8571420 107.5305290  12.5523350  82.9248070 108.0012520
  13.5602220  83.7475540 107.2272150  12.8386850  79.6018900 110.0339490
  13.6005760  80.1715550 110.1399180  12.8541220  79.0346100 110.8047800
  13.8446820  80.4569000 114.8781420  14.2155650  79.6736320 114.4717390
  14.4848750  81.1458100 114.6998720  10.8280580  81.8405580 120.2911740
  10.0140420  82.2702740 120.5537530  11.2354780  82.4523990 119.6780790
  12.8906020  79.8953270 107.1912010  13.1654860  80.8032150 107.0631230
  12.7016760  79.8315800 108.1274000   9.2881630  72.9198120 108.4865640
   9.7066510  72.7329100 107.6462300   8.9817690  72.0677170 108.7968570
  12.7871360  77.8322260 112.1841440  12.4114960  77.0650190 111.7522730
  12.0574480  78.2144960 112.6716370  12.1770980  76.9793780 121.8180960
  11.9457070  76.7506530 120.9178910  12.4375530  77.8993330 121.7725850
  10.6159050  72.2050210 124.5960660  11.4929230  72.2133610 124.9794660
  10.6279890  71.4681050 123.9853010  12.0622320  76.0579750 115.4848680
  12.5859800  75.5642400 114.8538850  12.6481740  76.1930110 116.2296250
  12.2412040  76.1419620 119.0068230  11.2914750  76.1083160 119.1213220
  12.4225050  77.0519730 118.7718000  11.5522290  75.3153100 111.4241090
  12.0481410  75.0823970 112.2089970  11.3538360  74.4764940 111.0078730
  12.9809450  73.9514050 113.9578770  12.8708730  73.7970090 114.8961040
  13.7417040  73.4234990 113.7154180  11.3275170  69.8908180 120.4161770
  11.9647390  70.5042320 120.7820960  11.4750060  69.9268840 119.4711000
  13.8699720  71.7821970 107.1984910  14.7949030  71.6503150 106.9903200
  13.8475510  71.8614790 108.1521360  13.9438210  72.5532630 109.8241620
  13.1489710  72.4877750 110.3534530  14.1481490  73.4883270 109.8126970
  10.8856630  86.5924180 113.8180010  11.4815700  86.2708750 113.1414430
  11.1434780  86.1196000 114.6093280   2.4925230  84.5801680 119.5680360
   2.2516590  84.8476240 118.6810880   3.4327870  84.7507410 119.6231220
   4.6979650  71.0434370 123.3236870   4.6368540  71.6356200 124.0732280
   5.6380030  70.9360330 123.1787130   7.3354210  70.7004430 122.9629160
   7.9494620  71.0183720 122.3010240   7.8803770  70.2153020 123.5825020
  13.7529390  86.5996060 120.3691000  13.2587670  86.9964930 119.6518130
  13.1442680  85.9745270 120.7628280   8.0762250  69.2636570 119.2898450
   7.2022090  69.5971680 119.0871380   7.9673000  68.7909750 120.1150320
   8.9834230  71.4707440 120.6740170   8.6547590  70.6559200 120.2941900
   9.9316530  71.4277250 120.5505860  11.4368840  87.2419480 117.6477740
  10.9771810  87.9935290 117.2735760  10.8081300  86.5225950 117.5892540
   1.8664560  85.5507720 116.8225870   2.3829580  84.9395080 116.2974130
   2.5161940  86.0536500 117.3136880   4.6060060  86.4416210 117.6494850
   4.8937870  86.1870510 116.7727860   5.1183280  85.8893570 118.2400420
   5.8237070  70.1806410 118.2291360   5.0408860  70.6551910 118.5088120
   5.5300000  69.2761240 118.1204540  10.3758140  70.8829510 116.2740450
  10.8166230  70.8274610 115.4262050  10.1065730  71.7987520 116.3450630
  12.2396710  70.5144750 114.2849270  12.1785110  69.5705970 114.1380290
  13.0188740  70.6224840 114.8302730   3.7091290  72.5993160 113.7407390
   2.8965800  72.2250050 113.4003270   4.2132930  71.8438240 114.0428580
   8.2116270  69.2635610 114.9790460   8.8145640  69.8355820 115.4538980
   7.4709260  69.8275050 114.7564360  11.3550870  69.6657170 110.2530740
  11.5501500  70.5640620 110.5198170  10.5680740  69.4344250 110.7463690
   4.6732420  87.3632310 125.0163050   5.5999730  87.1276580 125.0599010
   4.6582850  88.1904310 124.5349080  12.9077480  86.9057880 112.0137300
  13.0829670  86.2195620 111.3698220  12.2099050  87.4304930 111.6213970
   1.8596030  70.0277060 124.7804930   1.5780300  70.5310660 124.0165750
   2.2415730  69.2298810 124.4147060   8.4611490  69.4430640 125.3585400
   8.3476940  69.7625250 126.2536920   9.2781230  69.8443150 125.0622680
  11.2409980  86.5902170 124.8404090  12.0335300  86.0951400 124.6330050
  11.5343130  87.2692310 125.4479700   7.3669640  77.4623110  95.7220140
   7.2863690  76.5477720  95.4511850   6.9534060  77.9590180  95.0159850
   5.4987680  79.2402130  97.6029410   4.7229780  78.7602570  97.8927980
   6.1500610  78.5607780  97.4285570   9.5195110  83.6462320  96.3828540
   9.0576640  82.8749560  96.7115710  10.3320660  83.6728390  96.8880990
   5.7458420  85.9320330  96.0032530   5.1269860  86.3877830  95.4326970
   6.6010200  86.0871790  95.6022230   4.9396670  81.9159320  97.6099570
   4.8704950  80.9749260  97.4488700   5.7016530  82.0060730  98.1822140
   5.9701840  74.7229700  97.8368500   6.3466660  73.8501580  97.7242170
   5.8721350  75.0588400  96.9458940   9.7525960  72.2180140  94.7696840
  10.5735580  71.7276710  94.8122320   9.7860040  72.8077800  95.5228680
   1.9414580  76.0641700  97.6311120   2.4492800  76.5622670  98.2716140
   2.4727820  75.2876900  97.4550480  14.0425510  74.2346890 101.3340470
  13.3377680  74.6228600 100.8155580  14.3083430  74.9297180 101.9361400
   6.6121770  80.8159570  93.3964440   5.9939040  81.2809020  92.8327160
   7.1245020  81.5087050  93.8133950   9.9887440  74.1580520  97.5424380
   9.2843010  74.4465410  98.1227490  10.3499600  74.9680630  97.1823940
  11.6050220  83.7755650  99.8051860  10.9213740  84.4454760  99.7968530
  12.1444510  83.9736300  99.0396720  13.0574360  73.6035310  97.9333590
  12.1099270  73.6374290  98.0649020  13.3824350  74.4174260  98.3182950
   3.5893900  69.9032490  96.2289580   3.8968880  69.3479380  95.5125080
   2.6594600  70.0376950  96.0462570   9.1408960  85.6199780  98.5197040
   9.1536120  85.2162070  97.6519300   8.5884180  86.3947070  98.4158470
  10.4354380  82.3416000  93.6087210  10.3250710  81.3990330  93.7336630
  10.4322630  82.7031640  94.4949970   8.5394400  80.5229620  99.8479650
   8.9563190  80.3089730  99.0133110   9.2634220  80.7802410 100.4188270
   5.9774660  77.9681320  92.9649700   5.0503940  77.9018700  93.1938170
   6.1299480  78.9061450  92.8504940   5.9643740  74.2398320  89.9616860
   5.0247410  74.4012280  90.0469320   6.2827000  74.9584000  89.4152850
  12.4856500  78.9216840  99.9395890  11.6575130  78.9909930  99.4646020
  13.0806980  79.5071150  99.4711720  10.0071950  79.5301620  93.4684950
   9.3884370  79.1921170  92.8211250   9.9896400  78.8861380  94.1764140
   9.4498510  75.7086160 100.8850760   9.0369690  76.5339870 101.1390750
   8.7174460  75.1231200 100.6927120   2.0513000  82.1813620  97.9108640
   1.7541290  81.5759090  97.2316420   3.0012820  82.2190930  97.7998000
  10.1398610  85.7545490 101.5731740   9.6629170  86.5617680 101.3804350
   9.4560400  85.1023820 101.7257950   8.1836650  78.7688430  90.4757700
   8.6229930  77.9310860  90.3295520   8.8965070  79.4017830  90.5621840
   6.2932030  83.7084500  94.4438940   6.7327940  84.4508830  94.0294330
   6.2318920  83.9511070  95.3677900   1.7683000  84.7330330 105.3458960
   1.7398430  85.1373280 104.4787390   1.6047970  83.8040690 105.1830560
  11.7653790  70.0231240  88.7898740  11.4526450  70.1158070  89.6897810
  12.5266260  70.6012270  88.7396170  13.7197820  85.5157430 106.6423130
  14.1957540  85.9940320 107.3212210  14.3404980  85.4474920 105.9168630
  13.1231070  82.7070280 103.8023140  13.2494130  82.4682160 102.8840320
  13.1652450  81.8754820 104.2745220   6.9847810  86.4098280 102.3717950
   7.4992480  86.3206290 103.1740380   6.1416890  86.7557980 102.6645860
   8.9602210  86.6953620  91.8001950   8.8003350  86.4056560  92.6983780
   8.7948920  85.9193750  91.2647180   8.6628340  84.2041180  90.3599950
   7.9693500  84.2018470  89.7002230   9.4051200  83.7800500  89.9294120
   8.2278270  85.8303890  94.4348440   8.6835220  85.0493270  94.7487060
   8.5670790  86.5410710  94.9789620  12.9755080  74.7602740 104.7672880
  12.3599350  75.2682410 104.2388340  12.6551500  73.8601070 104.7098820
   5.0369400  73.5994630 102.2335070   4.5748770  73.8077650 103.0455010
   4.6347510  72.7853980 101.9305740  10.0373910  74.8203580 103.3631730
   9.1867500  74.5209330 103.6840800   9.8775700  75.0645590 102.4515550
   7.1323620  76.3205330 105.4630520   7.4577030  75.4869080 105.1232750
   7.9203950  76.8433850 105.6108850   3.8658410  70.3536810  91.5105580
   3.2412590  70.3496680  92.2358890   3.7788530  69.4867770  91.1141550
   2.7875490  71.2773440  98.4889350   3.0847820  72.1836270  98.4081370
   3.3361050  70.7892220  97.8748920   7.7711570  75.8623050  92.9571650
   7.1720460  76.5858850  92.7735270   8.3191180  75.7999830  92.1748100
   2.9813020  76.7545260 105.0241270   2.8856620  75.8139990 104.8741670
   3.8245000  76.9760330 104.6289340   6.3776440  74.4986590  94.9874930
   6.7706010  74.8158790  94.1743620   6.7393290  73.6198470  95.1019450
   4.6868610  73.2493900 106.2471790   3.9966930  73.0566100 106.8817880
   5.4300910  73.5328540 106.7796090   6.9631580  77.0892340  99.0825710
   6.2312700  77.5979150  99.4315810   6.5655920  76.2722320  98.7814490
   3.4008970  73.7646540  97.4878200   3.4045030  73.3236490  96.6382740
   4.2960090  74.0863870  97.5950020   3.4629120  74.7658620  90.4784960
   3.5841940  74.7245100  91.4270780   3.0777630  75.6282770  90.3231690
   7.4257490  72.5426020  98.4948650   7.4430230  72.9934670  99.3390500
   7.1773070  71.6431660  98.7082090   2.4750620  77.0759760  89.8768260
   1.9067520  76.6278010  89.2504170   3.1839620  77.4352540  89.3433410
  10.8528240  69.9558200 104.3335030  11.1774010  69.2247860 104.8593010
  10.8884750  69.6371840 103.4316020   3.7016940  77.8248320  99.2343610
   4.0687070  77.3506890  99.9804950   3.5122000  78.6989890  99.5751950
  10.7786080  80.0683310  97.9421060  11.4985200  80.5638600  97.5517170
  10.5767900  79.3901200  97.2974930   6.2396020  71.4621270  92.0850450
   5.4260630  70.9634440  92.0095760   6.0457970  72.3019520  91.6686800
   6.1604880  80.1392370 103.8290060   6.0942190  79.2188040 103.5747650
   5.5310020  80.2367810 104.5434700   8.9544410  75.8340920  90.3812610
   9.8424030  76.1458150  90.2063950   8.9249500  74.9613170  89.9893190
   4.9505000  82.0064610  91.0600780   5.2920700  82.7506840  90.5644100
   4.1217710  82.3195730  91.4225610   6.0921610  82.9612940 103.5793860
   6.1066150  82.0293900 103.3612770   5.3846710  83.0472700 104.2183630
  11.2258680  77.1452760  89.8492470  11.1422400  77.5766980  88.9988910
  11.9452870  77.6051110  90.2819290  12.3032820  79.6020280 102.9262440
  11.5781010  80.1949060 102.7291830  12.8308280  79.5943820 102.1275810
  12.2545930  83.9995020  92.5774600  11.6122090  83.3450640  92.8518320
  11.8676590  84.4050110  91.8015270   7.8332410  81.3280450  96.4246290
   8.1856230  80.7308580  95.7647660   6.9494740  81.0024680  96.5954540
   3.9195690  82.0878140  93.8316700   4.6066820  82.6347350  94.2124290
   3.1328110  82.6318870  93.8666310   3.2222900  79.0924170  93.4442060
   3.6785680  79.9029420  93.6702250   2.8711110  78.7747310  94.2760550
   5.5255510  84.6030510 100.6734360   6.1697730  84.8089890 101.3507780
   5.8884950  83.8418910 100.2205210   6.7987590  82.6062860  99.3911810
   7.4409820  81.9056020  99.5043980   7.3236940  83.3861300  99.2108700
  10.6443310  82.8911480  89.1150950  10.4180890  82.1741920  89.7075590
  10.2539510  82.6423920  88.2772700   8.5725210  83.4057760 102.5947870
   8.9081450  83.9924450 103.2725790   7.6525550  83.2750470 102.8245660
  10.2259560  80.8083420  90.7765110   9.9381260  81.2696110  91.5642990
  11.0211730  80.3481190  91.0449330   4.4013790  83.4549090 105.7635930
   4.0810660  82.7358330 106.3081620   3.7272150  84.1304160 105.8371990
   2.4427960  84.3009540  90.7069080   2.4338060  85.0339230  90.0913590
   1.5226320  84.0541120  90.7996040   7.6167390  73.6875250 101.1272730
   7.9848210  72.8670460 101.4552300   6.7565590  73.7477140 101.5428380
  10.9829420  72.6432190  91.9360290  10.3542580  72.7477860  91.2218520
  10.4881340  72.8628970  92.7254170   5.4287560  84.3637780  89.3694270
   5.5299540  84.1601770  88.4396250   4.5289300  84.1096060  89.5742050
   2.9513450  74.9218140  93.3518170   2.2429600  75.3904480  93.7931780
   3.2357930  74.2640150  93.9863360   4.5769380  76.3414840 101.3510700
   5.0754630  76.8160660 102.0162550   4.7192330  75.4178360 101.5580730
   6.9828880  71.6468800  94.7913960   6.8596660  71.6654930  93.8423470
   7.9313440  71.6947740  94.9112360   4.0705670  86.8824100  94.0641940
   4.3247170  86.8445490  93.1421310   3.1218150  86.7557430  94.0570190
  11.7836240  72.5582800 102.1939090  11.2809840  73.2988200 102.5332900
  12.5992900  72.9466800 101.8775880  10.0758250  77.8015980  95.6400450
   9.1348390  77.8166210  95.8148140  10.3902320  77.0151940  96.0860750
  12.0783830  84.9724830  97.3154710  12.2031250  85.7956000  97.7878520
  12.9449390  84.7615560  96.9678860   2.6603670  86.2386350  88.8097410
   3.4532280  86.5275180  88.3579200   2.1408020  85.8078520  88.1309890
   7.3924270  82.3581980 106.1232830   6.7862430  82.3813580 105.3828580
   7.0878380  81.6265020 106.6600080   8.8224640  86.0862270 104.7342240
   9.7746390  86.0020290 104.6842480   8.6752860  86.7503980 105.4076030
  11.7133840  85.4656480  90.2334150  11.4275350  85.0521620  89.4188330
  11.5153390  86.3944190  90.1134670   3.1781070  81.4589760  88.6739760
   3.0731710  80.8442110  89.4001140   3.0105290  80.9355650  87.8902770
   3.3295390  80.1446560 104.6528990   2.5641060  80.7131560 104.5683660
   3.5111350  79.8522770 103.7597220   6.4183800  80.5209790  89.2781750
   5.8693900  80.9679090  89.9224490   7.0403060  80.0159040  89.8019420
  10.4718740  81.8751890 105.2104010  11.2128210  82.2127650 104.7071470
   9.7091420  82.0443950 104.6573780   2.0858920  79.4800710  91.1747050
   2.5075340  79.3140580  92.0178440   2.2109760  78.6700940  90.6802190
   4.5986560  78.5038320  88.4224150   5.1192220  77.7887340  88.0565300
   5.2454960  79.1424190  88.7224660   9.1464400  79.9266720 103.7459220
   9.5605420  80.0811800 104.5949640   8.2115400  80.0521940 103.9085000
   9.6186570  77.2662880 105.7498370  10.2007340  76.5115200 105.6618850
   9.7948340  77.7970320 104.9729850   3.5020080  70.9832870 101.0942710
   3.0537380  71.0057130 100.2488260   2.8685280  70.5851890 101.6913010
   3.9079630  79.8787200 101.7155150   4.3267740  80.7219930 101.5431390
   2.9888260  80.0159240 101.4861930   6.2443530  77.6103380 103.0992990
   6.3639740  77.0144520 103.8387830   7.1037530  77.6473070 102.6794290
   8.5831430  78.1640570 101.6755500   8.0566650  78.6883190 101.0720640
   8.9262770  78.7967960 102.3065230   3.0112300  74.1524730 104.3568810
   3.6011990  73.8440580 105.0446630   2.1932540  73.6804480 104.5128710
   7.8305730  73.7690540 104.5901830   7.1421250  73.1072080 104.5251820
   8.5511750  73.3228810 105.0350290   8.4606130  70.3642170  90.6492090
   8.7408420  69.5210070  91.0051510   7.6871860  70.5965280  91.1630840
   4.6149260  87.4191420 103.0899530   4.5407960  88.3226560 103.3971900
   3.7128100  87.1003320 103.0621600   2.9985550  71.5969180  89.0939290
   2.6507550  70.9193170  88.5141740   3.1998320  71.1358690  89.9082680
   5.1634590  86.5849930  90.7125890   6.0585380  86.9234900  90.7344650
   5.1952220  85.8629340  90.0850170  12.1428940  85.1153600 103.4192090
  11.5430930  85.1746160 102.6756010  12.2722840  84.1758580 103.5488940
  13.3830390  82.8571420  88.7561800  12.5523350  82.9248070  89.2269030
  13.5602220  83.7475540  88.4528660  12.8386850  79.6018900  91.2596000
  13.6005760  80.1715550  91.3655690  12.8541220  79.0346100  92.0304310
  13.8446820  80.4569000  96.1037930  14.2155650  79.6736320  95.6973900
  14.4848750  81.1458100  95.9255230  10.8280580  81.8405580 101.5168250
  10.0140420  82.2702740 101.7794040  11.2354780  82.4523990 100.9037300
  12.8906020  79.8953270  88.4168520  13.1654860  80.8032150  88.2887740
  12.7016760  79.8315800  89.3530510   9.2881630  72.9198120  89.7122150
   9.7066510  72.7329100  88.8718810   8.9817690  72.0677170  90.0225080
  12.7871360  77.8322260  93.4097950  12.4114960  77.0650190  92.9779240
  12.0574480  78.2144960  93.8972880  12.1770980  76.9793780 103.0437470
  11.9457070  76.7506530 102.1435420  12.4375530  77.8993330 102.9982360
  10.6159050  72.2050210 105.8217170  11.4929230  72.2133610 106.2051170
  10.6279890  71.4681050 105.2109520  12.0622320  76.0579750  96.7105190
  12.5859800  75.5642400  96.0795360  12.6481740  76.1930110  97.4552760
  12.2412040  76.1419620 100.2324740  11.2914750  76.1083160 100.3469730
  12.4225050  77.0519730  99.9974510  11.5522290  75.3153100  92.6497600
  12.0481410  75.0823970  93.4346480  11.3538360  74.4764940  92.2335240
  12.9809450  73.9514050  95.1835280  12.8708730  73.7970090  96.1217550
  13.7417040  73.4234990  94.9410690  11.3275170  69.8908180 101.6418280
  11.9647390  70.5042320 102.0077470  11.4750060  69.9268840 100.6967510
  13.8699720  71.7821970  88.4241420  14.7949030  71.6503150  88.2159710
  13.8475510  71.8614790  89.3777870  13.9438210  72.5532630  91.0498130
  13.1489710  72.4877750  91.5791040  14.1481490  73.4883270  91.0383480
  10.8856630  86.5924180  95.0436520  11.4815700  86.2708750  94.3670940
  11.1434780  86.1196000  95.8349790   2.4925230  84.5801680 100.7936870
   2.2516590  84.8476240  99.9067390   3.4327870  84.7507410 100.8487730
   4.6979650  71.0434370 104.5493380   4.6368540  71.6356200 105.2988790
   5.6380030  70.9360330 104.4043640   7.3354210  70.7004430 104.1885670
   7.9494620  71.0183720 103.5266750   7.8803770  70.2153020 104.8081530
  13.7529390  86.5996060 101.5947510  13.2587670  86.9964930 100.8774640
  13.1442680  85.9745270 101.9884790   8.0762250  69.2636570 100.5154960
   7.2022090  69.5971680 100.3127890   7.9673000  68.7909750 101.3406830
   8.9834230  71.4707440 101.8996680   8.6547590  70.6559200 101.5198410
   9.9316530  71.4277250 101.7762370  11.4368840  87.2419480  98.8734250
  10.9771810  87.9935290  98.4992270  10.8081300  86.5225950  98.8149050
   1.8664560  85.5507720  98.0482380   2.3829580  84.9395080  97.5230640
   2.5161940  86.0536500  98.5393390   4.6060060  86.4416210  98.8751360
   4.8937870  86.1870510  97.9984370   5.1183280  85.8893570  99.4656930
   5.8237070  70.1806410  99.4547870   5.0408860  70.6551910  99.7344630
   5.5300000  69.2761240  99.3461050  10.3758140  70.8829510  97.4996960
  10.8166230  70.8274610  96.6518560  10.1065730  71.7987520  97.5707140
  12.2396710  70.5144750  95.5105780  12.1785110  69.5705970  95.3636800
  13.0188740  70.6224840  96.0559240   3.7091290  72.5993160  94.9663900
   2.8965800  72.2250050  94.6259780   4.2132930  71.8438240  95.2685090
   8.2116270  69.2635610  96.2046970   8.8145640  69.8355820  96.6795490
   7.4709260  69.8275050  95.9820870  11.3550870  69.6657170  91.4787250
  11.5501500  70.5640620  91.7454680  10.5680740  69.4344250  91.9720200
   4.6732420  87.3632310 106.2419560   5.5999730  87.1276580 106.2855520
   4.6582850  88.1904310 105.7605590  12.9077480  86.9057880  93.2393810
  13.0829670  86.2195620  92.5954730  12.2099050  87.4304930  92.8470480
   1.8596030  70.0277060 106.0061440   1.5780300  70.5310660 105.2422260
   2.2415730  69.2298810 105.6403570   8.4611490  69.4430640 106.5841910
   8.3476940  69.7625250 107.4793430   9.2781230  69.8443150 106.2879190
  11.2409980  86.5902170 106.0660600  12.0335300  86.0951400 105.8586560
  11.5343130  87.2692310 106.6736210   7.3669640  77.4623110  76.9476650
   7.2863690  76.5477720  76.6768360   6.9534060  77.9590180  76.2416360
   5.4987680  79.2402130  78.8285920   4.7229780  78.7602570  79.1184490
   6.1500610  78.5607780  78.6542080   9.5195110  83.6462320  77.6085050
   9.0576640  82.8749560  77.9372220  10.3320660  83.6728390  78.1137500
   5.7458420  85.9320330  77.2289040   5.1269860  86.3877830  76.6583480
   6.6010200  86.0871790  76.8278740   4.9396670  81.9159320  78.8356080
   4.8704950  80.9749260  78.6745210   5.7016530  82.0060730  79.4078650
   5.9701840  74.7229700  79.0625010   6.3466660  73.8501580  78.9498680
   5.8721350  75.0588400  78.1715450   9.7525960  72.2180140  75.9953350
  10.5735580  71.7276710  76.0378830   9.7860040  72.8077800  76.7485190
   1.9414580  76.0641700  78.8567630   2.4492800  76.5622670  79.4972650
   2.4727820  75.2876900  78.6806990  14.0425510  74.2346890  82.5596980
  13.3377680  74.6228600  82.0412090  14.3083430  74.9297180  83.1617910
   6.6121770  80.8159570  74.6220950   5.9939040  81.2809020  74.0583670
   7.1245020  81.5087050  75.0390460   9.9887440  74.1580520  78.7680890
   9.2843010  74.4465410  79.3484000  10.3499600  74.9680630  78.4080450
  11.6050220  83.7755650  81.0308370  10.9213740  84.4454760  81.0225040
  12.1444510  83.9736300  80.2653230  13.0574360  73.6035310  79.1590100
  12.1099270  73.6374290  79.2905530  13.3824350  74.4174260  79.5439460
   3.5893900  69.9032490  77.4546090   3.8968880  69.3479380  76.7381590
   2.6594600  70.0376950  77.2719080   9.1408960  85.6199780  79.7453550
   9.1536120  85.2162070  78.8775810   8.5884180  86.3947070  79.6414980
  10.4354380  82.3416000  74.8343720  10.3250710  81.3990330  74.9593140
  10.4322630  82.7031640  75.7206480   8.5394400  80.5229620  81.0736160
   8.9563190  80.3089730  80.2389620   9.2634220  80.7802410  81.6444780
   5.9774660  77.9681320  74.1906210   5.0503940  77.9018700  74.4194680
   6.1299480  78.9061450  74.0761450   5.9643740  74.2398320  71.1873370
   5.0247410  74.4012280  71.2725830   6.2827000  74.9584000  70.6409360
  12.4856500  78.9216840  81.1652400  11.6575130  78.9909930  80.6902530
  13.0806980  79.5071150  80.6968230  10.0071950  79.5301620  74.6941460
   9.3884370  79.1921170  74.0467760   9.9896400  78.8861380  75.4020650
   9.4498510  75.7086160  82.1107270   9.0369690  76.5339870  82.3647260
   8.7174460  75.1231200  81.9183630   2.0513000  82.1813620  79.1365150
   1.7541290  81.5759090  78.4572930   3.0012820  82.2190930  79.0254510
  10.1398610  85.7545490  82.7988250   9.6629170  86.5617680  82.6060860
   9.4560400  85.1023820  82.9514460   8.1836650  78.7688430  71.7014210
   8.6229930  77.9310860  71.5552030   8.8965070  79.4017830  71.7878350
   6.2932030  83.7084500  75.6695450   6.7327940  84.4508830  75.2550840
   6.2318920  83.9511070  76.5934410   1.7683000  84.7330330  86.5715470
   1.7398430  85.1373280  85.7043900   1.6047970  83.8040690  86.4087070
  11.7653790  70.0231240  70.0155250  11.4526450  70.1158070  70.9154320
  12.5266260  70.6012270  69.9652680  13.7197820  85.5157430  87.8679640
  14.1957540  85.9940320  88.5468720  14.3404980  85.4474920  87.1425140
  13.1231070  82.7070280  85.0279650  13.2494130  82.4682160  84.1096830
  13.1652450  81.8754820  85.5001730   6.9847810  86.4098280  83.5974460
   7.4992480  86.3206290  84.3996890   6.1416890  86.7557980  83.8902370
   8.9602210  86.6953620  73.0258460   8.8003350  86.4056560  73.9240290
   8.7948920  85.9193750  72.4903690   8.6628340  84.2041180  71.5856460
   7.9693500  84.2018470  70.9258740   9.4051200  83.7800500  71.1550630
   8.2278270  85.8303890  75.6604950   8.6835220  85.0493270  75.9743570
   8.5670790  86.5410710  76.2046130  12.9755080  74.7602740  85.9929390
  12.3599350  75.2682410  85.4644850  12.6551500  73.8601070  85.9355330
   5.0369400  73.5994630  83.4591580   4.5748770  73.8077650  84.2711520
   4.6347510  72.7853980  83.1562250  10.0373910  74.8203580  84.5888240
   9.1867500  74.5209330  84.9097310   9.8775700  75.0645590  83.6772060
   7.1323620  76.3205330  86.6887030   7.4577030  75.4869080  86.3489260
   7.9203950  76.8433850  86.8365360   3.8658410  70.3536810  72.7362090
   3.2412590  70.3496680  73.4615400   3.7788530  69.4867770  72.3398060
   2.7875490  71.2773440  79.7145860   3.0847820  72.1836270  79.6337880
   3.3361050  70.7892220  79.1005430   7.7711570  75.8623050  74.1828160
   7.1720460  76.5858850  73.9991780   8.3191180  75.7999830  73.4004610
   2.9813020  76.7545260  86.2497780   2.8856620  75.8139990  86.0998180
   3.8245000  76.9760330  85.8545850   6.3776440  74.4986590  76.2131440
   6.7706010  74.8158790  75.4000130   6.7393290  73.6198470  76.3275960
   4.6868610  73.2493900  87.4728300   3.9966930  73.0566100  88.1074390
   5.4300910  73.5328540  88.0052600   6.9631580  77.0892340  80.3082220
   6.2312700  77.5979150  80.6572320   6.5655920  76.2722320  80.0071000
   3.4008970  73.7646540  78.7134710   3.4045030  73.3236490  77.8639250
   4.2960090  74.0863870  78.8206530   3.4629120  74.7658620  71.7041470
   3.5841940  74.7245100  72.6527290   3.0777630  75.6282770  71.5488200
   7.4257490  72.5426020  79.7205160   7.4430230  72.9934670  80.5647010
   7.1773070  71.6431660  79.9338600   2.4750620  77.0759760  71.1024770
   1.9067520  76.6278010  70.4760680   3.1839620  77.4352540  70.5689920
  10.8528240  69.9558200  85.5591540  11.1774010  69.2247860  86.0849520
  10.8884750  69.6371840  84.6572530   3.7016940  77.8248320  80.4600120
   4.0687070  77.3506890  81.2061460   3.5122000  78.6989890  80.8008460
  10.7786080  80.0683310  79.1677570  11.4985200  80.5638600  78.7773680
  10.5767900  79.3901200  78.5231440   6.2396020  71.4621270  73.3106960
   5.4260630  70.9634440  73.2352270   6.0457970  72.3019520  72.8943310
   6.1604880  80.1392370  85.0546570   6.0942190  79.2188040  84.8004160
   5.5310020  80.2367810  85.7691210   8.9544410  75.8340920  71.6069120
   9.8424030  76.1458150  71.4320460   8.9249500  74.9613170  71.2149700
   4.9505000  82.0064610  72.2857290   5.2920700  82.7506840  71.7900610
   4.1217710  82.3195730  72.6482120   6.0921610  82.9612940  84.8050370
   6.1066150  82.0293900  84.5869280   5.3846710  83.0472700  85.4440140
  11.2258680  77.1452760  71.0748980  11.1422400  77.5766980  70.2245420
  11.9452870  77.6051110  71.5075800  12.3032820  79.6020280  84.1518950
  11.5781010  80.1949060  83.9548340  12.8308280  79.5943820  83.3532320
  12.2545930  83.9995020  73.8031110  11.6122090  83.3450640  74.0774830
  11.8676590  84.4050110  73.0271780   7.8332410  81.3280450  77.6502800
   8.1856230  80.7308580  76.9904170   6.9494740  81.0024680  77.8211050
   3.9195690  82.0878140  75.0573210   4.6066820  82.6347350  75.4380800
   3.1328110  82.6318870  75.0922820   3.2222900  79.0924170  74.6698570
   3.6785680  79.9029420  74.8958760   2.8711110  78.7747310  75.5017060
   5.5255510  84.6030510  81.8990870   6.1697730  84.8089890  82.5764290
   5.8884950  83.8418910  81.4461720   6.7987590  82.6062860  80.6168320
   7.4409820  81.9056020  80.7300490   7.3236940  83.3861300  80.4365210
  10.6443310  82.8911480  70.3407460  10.4180890  82.1741920  70.9332100
  10.2539510  82.6423920  69.5029210   8.5725210  83.4057760  83.8204380
   8.9081450  83.9924450  84.4982300   7.6525550  83.2750470  84.0502170
  10.2259560  80.8083420  72.0021620   9.9381260  81.2696110  72.7899500
  11.0211730  80.3481190  72.2705840   4.4013790  83.4549090  86.9892440
   4.0810660  82.7358330  87.5338130   3.7272150  84.1304160  87.0628500
   2.4427960  84.3009540  71.9325590   2.4338060  85.0339230  71.3170100
   1.5226320  84.0541120  72.0252550   7.6167390  73.6875250  82.3529240
   7.9848210  72.8670460  82.6808810   6.7565590  73.7477140  82.7684890
  10.9829420  72.6432190  73.1616800  10.3542580  72.7477860  72.4475030
  10.4881340  72.8628970  73.9510680   5.4287560  84.3637780  70.5950780
   5.5299540  84.1601770  69.6652760   4.5289300  84.1096060  70.7998560
   2.9513450  74.9218140  74.5774680   2.2429600  75.3904480  75.0188290
   3.2357930  74.2640150  75.2119870   4.5769380  76.3414840  82.5767210
   5.0754630  76.8160660  83.2419060   4.7192330  75.4178360  82.7837240
   6.9828880  71.6468800  76.0170470   6.8596660  71.6654930  75.0679980
   7.9313440  71.6947740  76.1368870   4.0705670  86.8824100  75.2898450
   4.3247170  86.8445490  74.3677820   3.1218150  86.7557430  75.2826700
  11.7836240  72.5582800  83.4195600  11.2809840  73.2988200  83.7589410
  12.5992900  72.9466800  83.1032390  10.0758250  77.8015980  76.8656960
   9.1348390  77.8166210  77.0404650  10.3902320  77.0151940  77.3117260
  12.0783830  84.9724830  78.5411220  12.2031250  85.7956000  79.0135030
  12.9449390  84.7615560  78.1935370   2.6603670  86.2386350  70.0353920
   3.4532280  86.5275180  69.5835710   2.1408020  85.8078520  69.3566400
   7.3924270  82.3581980  87.3489340   6.7862430  82.3813580  86.6085090
   7.0878380  81.6265020  87.8856590   8.8224640  86.0862270  85.9598750
   9.7746390  86.0020290  85.9098990   8.6752860  86.7503980  86.6332540
  11.7133840  85.4656480  71.4590660  11.4275350  85.0521620  70.6444840
  11.5153390  86.3944190  71.3391180   3.1781070  81.4589760  69.8996270
   3.0731710  80.8442110  70.6257650   3.0105290  80.9355650  69.1159280
   3.3295390  80.1446560  85.8785500   2.5641060  80.7131560  85.7940170
   3.5111350  79.8522770  84.9853730   6.4183800  80.5209790  70.5038260
   5.8693900  80.9679090  71.1481000   7.0403060  80.0159040  71.0275930
  10.4718740  81.8751890  86.4360520  11.2128210  82.2127650  85.9327980
   9.7091420  82.0443950  85.8830290   2.0858920  79.4800710  72.4003560
   2.5075340  79.3140580  73.2434950   2.2109760  78.6700940  71.9058700
   4.5986560  78.5038320  69.6480660   5.1192220  77.7887340  69.2821810
   5.2454960  79.1424190  69.9481170   9.1464400  79.9266720  84.9715730
   9.5605420  80.0811800  85.8206150   8.2115400  80.0521940  85.1341510
   9.6186570  77.2662880  86.9754880  10.2007340  76.5115200  86.8875360
   9.7948340  77.7970320  86.1986360   3.5020080  70.9832870  82.3199220
   3.0537380  71.0057130  81.4744770   2.8685280  70.5851890  82.9169520
   3.9079630  79.8787200  82.9411660   4.3267740  80.7219930  82.7687900
   2.9888260  80.0159240  82.7118440   6.2443530  77.6103380  84.3249500
   6.3639740  77.0144520  85.0644340   7.1037530  77.6473070  83.9050800
   8.5831430  78.1640570  82.9012010   8.0566650  78.6883190  82.2977150
   8.9262770  78.7967960  83.5321740   3.0112300  74.1524730  85.5825320
   3.6011990  73.8440580  86.2703140   2.1932540  73.6804480  85.7385220
   7.8305730  73.7690540  85.8158340   7.1421250  73.1072080  85.7508330
   8.5511750  73.3228810  86.2606800   8.4606130  70.3642170  71.8748600
   8.7408420  69.5210070  72.2308020   7.6871860  70.5965280  72.3887350
   4.6149260  87.4191420  84.3156040   4.5407960  88.3226560  84.6228410
   3.7128100  87.1003320  84.2878110   2.9985550  71.5969180  70.3195800
   2.6507550  70.9193170  69.7398250   3.1998320  71.1358690  71.1339190
   5.1634590  86.5849930  71.9382400   6.0585380  86.9234900  71.9601160
   5.1952220  85.8629340  71.3106680  12.1428940  85.1153600  84.6448600
  11.5430930  85.1746160  83.9012520  12.2722840  84.1758580  84.7745450
  13.3830390  82.8571420  69.9818310  12.5523350  82.9248070  70.4525540
  13.5602220  83.7475540  69.6785170  12.8386850  79.6018900  72.4852510
  13.6005760  80.1715550  72.5912200  12.8541220  79.0346100  73.2560820
  13.8446820  80.4569000  77.3294440  14.2155650  79.6736320  76.9230410
  14.4848750  81.1458100  77.1511740  10.8280580  81.8405580  82.7424760
  10.0140420  82.2702740  83.0050550  11.2354780  82.4523990  82.1293810
  12.8906020  79.8953270  69.6425030  13.1654860  80.8032150  69.5144250
  12.7016760  79.8315800  70.5787020   9.2881630  72.9198120  70.9378660
   9.7066510  72.7329100  70.0975320   8.9817690  72.0677170  71.2481590
  12.7871360  77.8322260  74.6354460  12.4114960  77.0650190  74.2035750
  12.0574480  78.2144960  75.1229390  12.1770980  76.9793780  84.2693980
  11.9457070  76.7506530  83.3691930  12.4375530  77.8993330  84.2238870
  10.6159050  72.2050210  87.0473680  11.4929230  72.2133610  87.4307680
  10.6279890  71.4681050  86.4366030  12.0622320  76.0579750  77.9361700
  12.5859800  75.5642400  77.3051870  12.6481740  76.1930110  78.6809270
  12.2412040  76.1419620  81.4581250  11.2914750  76.1083160  81.5726240
  12.4225050  77.0519730  81.2231020  11.5522290  75.3153100  73.8754110
  12.0481410  75.0823970  74.6602990  11.3538360  74.4764940  73.4591750
  12.9809450  73.9514050  76.4091790  12.8708730  73.7970090  77.3474060
  13.7417040  73.4234990  76.1667200  11.3275170  69.8908180  82.8674790
  11.9647390  70.5042320  83.2333980  11.4750060  69.9268840  81.9224020
  13.8699720  71.7821970  69.6497930  14.7949030  71.6503150  69.4416220
  13.8475510  71.8614790  70.6034380  13.9438210  72.5532630  72.2754640
  13.1489710  72.4877750  72.8047550  14.1481490  73.4883270  72.2639990
  10.8856630  86.5924180  76.2693030  11.4815700  86.2708750  75.5927450
  11.1434780  86.1196000  77.0606300   2.4925230  84.5801680  82.0193380
   2.2516590  84.8476240  81.1323900   3.4327870  84.7507410  82.0744240
   4.6979650  71.0434370  85.7749890   4.6368540  71.6356200  86.5245300
   5.6380030  70.9360330  85.6300150   7.3354210  70.7004430  85.4142180
   7.9494620  71.0183720  84.7523260   7.8803770  70.2153020  86.0338040
  13.7529390  86.5996060  82.8204020  13.2587670  86.9964930  82.1031150
  13.1442680  85.9745270  83.2141300   8.0762250  69.2636570  81.7411470
   7.2022090  69.5971680  81.5384400   7.9673000  68.7909750  82.5663340
   8.9834230  71.4707440  83.1253190   8.6547590  70.6559200  82.7454920
   9.9316530  71.4277250  83.0018880  11.4368840  87.2419480  80.0990760
  10.9771810  87.9935290  79.7248780  10.8081300  86.5225950  80.0405560
   1.8664560  85.5507720  79.2738890   2.3829580  84.9395080  78.7487150
   2.5161940  86.0536500  79.7649900   4.6060060  86.4416210  80.1007870
   4.8937870  86.1870510  79.2240880   5.1183280  85.8893570  80.6913440
   5.8237070  70.1806410  80.6804380   5.0408860  70.6551910  80.9601140
   5.5300000  69.2761240  80.5717560  10.3758140  70.8829510  78.7253470
  10.8166230  70.8274610  77.8775070  10.1065730  71.7987520  78.7963650
  12.2396710  70.5144750  76.7362290  12.1785110  69.5705970  76.5893310
  13.0188740  70.6224840  77.2815750   3.7091290  72.5993160  76.1920410
   2.8965800  72.2250050  75.8516290   4.2132930  71.8438240  76.4941600
   8.2116270  69.2635610  77.4303480   8.8145640  69.8355820  77.9052000
   7.4709260  69.8275050  77.2077380  11.3550870  69.6657170  72.7043760
  11.5501500  70.5640620  72.9711190  10.5680740  69.4344250  73.1976710
   4.6732420  87.3632310  87.4676070   5.5999730  87.1276580  87.5112030
   4.6582850  88.1904310  86.9862100  12.9077480  86.9057880  74.4650320
  13.0829670  86.2195620  73.8211240  12.2099050  87.4304930  74.0726990
   1.8596030  70.0277060  87.2317950   1.5780300  70.5310660  86.4678770
   2.2415730  69.2298810  86.8660080   8.4611490  69.4430640  87.8098420
   8.3476940  69.7625250  88.7049940   9.2781230  69.8443150  87.5135700
  11.2409980  86.5902170  87.2917110  12.0335300  86.0951400  87.0843070
  11.5343130  87.2692310  87.8992720   7.3669640  77.4623110  58.1733160
   7.2863690  76.5477720  57.9024870   6.9534060  77.9590180  57.4672870
   5.4987680  79.2402130  60.0542430   4.7229780  78.7602570  60.3441000
   6.1500610  78.5607780  59.8798590   9.5195110  83.6462320  58.8341560
   9.0576640  82.8749560  59.1628730  10.3320660  83.6728390  59.3394010
   5.7458420  85.9320330  58.4545550   5.1269860  86.3877830  57.8839990
   6.6010200  86.0871790  58.0535250   4.9396670  81.9159320  60.0612590
   4.8704950  80.9749260  59.9001720   5.7016530  82.0060730  60.6335160
   5.9701840  74.7229700  60.2881520   6.3466660  73.8501580  60.1755190
   5.8721350  75.0588400  59.3971960   9.7525960  72.2180140  57.2209860
  10.5735580  71.7276710  57.2635340   9.7860040  72.8077800  57.9741700
   1.9414580  76.0641700  60.0824140   2.4492800  76.5622670  60.7229160
   2.4727820  75.2876900  59.9063500  14.0425510  74.2346890  63.7853490
  13.3377680  74.6228600  63.2668600  14.3083430  74.9297180  64.3874420
   6.6121770  80.8159570  55.8477460   5.9939040  81.2809020  55.2840180
   7.1245020  81.5087050  56.2646970   9.9887440  74.1580520  59.9937400
   9.2843010  74.4465410  60.5740510  10.3499600  74.9680630  59.6336960
  11.6050220  83.7755650  62.2564880  10.9213740  84.4454760  62.2481550
  12.1444510  83.9736300  61.4909740  13.0574360  73.6035310  60.3846610
  12.1099270  73.6374290  60.5162040  13.3824350  74.4174260  60.7695970
   3.5893900  69.9032490  58.6802600   3.8968880  69.3479380  57.9638100
   2.6594600  70.0376950  58.4975590   9.1408960  85.6199780  60.9710060
   9.1536120  85.2162070  60.1032320   8.5884180  86.3947070  60.8671490
  10.4354380  82.3416000  56.0600230  10.3250710  81.3990330  56.1849650
  10.4322630  82.7031640  56.9462990   8.5394400  80.5229620  62.2992670
   8.9563190  80.3089730  61.4646130   9.2634220  80.7802410  62.8701290
   5.9774660  77.9681320  55.4162720   5.0503940  77.9018700  55.6451190
   6.1299480  78.9061450  55.3017960   5.9643740  74.2398320  52.4129880
   5.0247410  74.4012280  52.4982340   6.2827000  74.9584000  51.8665870
  12.4856500  78.9216840  62.3908910  11.6575130  78.9909930  61.9159040
  13.0806980  79.5071150  61.9224740  10.0071950  79.5301620  55.9197970
   9.3884370  79.1921170  55.2724270   9.9896400  78.8861380  56.6277160
   9.4498510  75.7086160  63.3363780   9.0369690  76.5339870  63.5903770
   8.7174460  75.1231200  63.1440140   2.0513000  82.1813620  60.3621660
   1.7541290  81.5759090  59.6829440   3.0012820  82.2190930  60.2511020
  10.1398610  85.7545490  64.0244760   9.6629170  86.5617680  63.8317370
   9.4560400  85.1023820  64.1770970   8.1836650  78.7688430  52.9270720
   8.6229930  77.9310860  52.7808540   8.8965070  79.4017830  53.0134860
   6.2932030  83.7084500  56.8951960   6.7327940  84.4508830  56.4807350
   6.2318920  83.9511070  57.8190920   1.7683000  84.7330330  67.7971980
   1.7398430  85.1373280  66.9300410   1.6047970  83.8040690  67.6343580
  11.7653790  70.0231240  51.2411760  11.4526450  70.1158070  52.1410830
  12.5266260  70.6012270  51.1909190  13.7197820  85.5157430  69.0936150
  14.1957540  85.9940320  69.7725230  14.3404980  85.4474920  68.3681650
  13.1231070  82.7070280  66.2536160  13.2494130  82.4682160  65.3353340
  13.1652450  81.8754820  66.7258240   6.9847810  86.4098280  64.8230970
   7.4992480  86.3206290  65.6253400   6.1416890  86.7557980  65.1158880
   8.9602210  86.6953620  54.2514970   8.8003350  86.4056560  55.1496800
   8.7948920  85.9193750  53.7160200   8.6628340  84.2041180  52.8112970
   7.9693500  84.2018470  52.1515250   9.4051200  83.7800500  52.3807140
   8.2278270  85.8303890  56.8861460   8.6835220  85.0493270  57.2000080
   8.5670790  86.5410710  57.4302640  12.9755080  74.7602740  67.2185900
  12.3599350  75.2682410  66.6901360  12.6551500  73.8601070  67.1611840
   5.0369400  73.5994630  64.6848090   4.5748770  73.8077650  65.4968030
   4.6347510  72.7853980  64.3818760  10.0373910  74.8203580  65.8144750
   9.1867500  74.5209330  66.1353820   9.8775700  75.0645590  64.9028570
   7.1323620  76.3205330  67.9143540   7.4577030  75.4869080  67.5745770
   7.9203950  76.8433850  68.0621870   3.8658410  70.3536810  53.9618600
   3.2412590  70.3496680  54.6871910   3.7788530  69.4867770  53.5654570
   2.7875490  71.2773440  60.9402370   3.0847820  72.1836270  60.8594390
   3.3361050  70.7892220  60.3261940   7.7711570  75.8623050  55.4084670
   7.1720460  76.5858850  55.2248290   8.3191180  75.7999830  54.6261120
   2.9813020  76.7545260  67.4754290   2.8856620  75.8139990  67.3254690
   3.8245000  76.9760330  67.0802360   6.3776440  74.4986590  57.4387950
   6.7706010  74.8158790  56.6256640   6.7393290  73.6198470  57.5532470
   4.6868610  73.2493900  68.6984810   3.9966930  73.0566100  69.3330900
   5.4300910  73.5328540  69.2309110   6.9631580  77.0892340  61.5338730
   6.2312700  77.5979150  61.8828830   6.5655920  76.2722320  61.2327510
   3.4008970  73.7646540  59.9391220   3.4045030  73.3236490  59.0895760
   4.2960090  74.0863870  60.0463040   3.4629120  74.7658620  52.9297980
   3.5841940  74.7245100  53.8783800   3.0777630  75.6282770  52.7744710
   7.4257490  72.5426020  60.9461670   7.4430230  72.9934670  61.7903520
   7.1773070  71.6431660  61.1595110   2.4750620  77.0759760  52.3281280
   1.9067520  76.6278010  51.7017190   3.1839620  77.4352540  51.7946430
  10.8528240  69.9558200  66.7848050  11.1774010  69.2247860  67.3106030
  10.8884750  69.6371840  65.8829040   3.7016940  77.8248320  61.6856630
   4.0687070  77.3506890  62.4317970   3.5122000  78.6989890  62.0264970
  10.7786080  80.0683310  60.3934080  11.4985200  80.5638600  60.0030190
  10.5767900  79.3901200  59.7487950   6.2396020  71.4621270  54.5363470
   5.4260630  70.9634440  54.4608780   6.0457970  72.3019520  54.1199820
   6.1604880  80.1392370  66.2803080   6.0942190  79.2188040  66.0260670
   5.5310020  80.2367810  66.9947720   8.9544410  75.8340920  52.8325630
   9.8424030  76.1458150  52.6576970   8.9249500  74.9613170  52.4406210
   4.9505000  82.0064610  53.5113800   5.2920700  82.7506840  53.0157120
   4.1217710  82.3195730  53.8738630   6.0921610  82.9612940  66.0306880
   6.1066150  82.0293900  65.8125790   5.3846710  83.0472700  66.6696650
  11.2258680  77.1452760  52.3005490  11.1422400  77.5766980  51.4501930
  11.9452870  77.6051110  52.7332310  12.3032820  79.6020280  65.3775460
  11.5781010  80.1949060  65.1804850  12.8308280  79.5943820  64.5788830
  12.2545930  83.9995020  55.0287620  11.6122090  83.3450640  55.3031340
  11.8676590  84.4050110  54.2528290   7.8332410  81.3280450  58.8759310
   8.1856230  80.7308580  58.2160680   6.9494740  81.0024680  59.0467560
   3.9195690  82.0878140  56.2829720   4.6066820  82.6347350  56.6637310
   3.1328110  82.6318870  56.3179330   3.2222900  79.0924170  55.8955080
   3.6785680  79.9029420  56.1215270   2.8711110  78.7747310  56.7273570
   5.5255510  84.6030510  63.1247380   6.1697730  84.8089890  63.8020800
   5.8884950  83.8418910  62.6718230   6.7987590  82.6062860  61.8424830
   7.4409820  81.9056020  61.9557000   7.3236940  83.3861300  61.6621720
  10.6443310  82.8911480  51.5663970  10.4180890  82.1741920  52.1588610
  10.2539510  82.6423920  50.7285720   8.5725210  83.4057760  65.0460890
   8.9081450  83.9924450  65.7238810   7.6525550  83.2750470  65.2758680
  10.2259560  80.8083420  53.2278130   9.9381260  81.2696110  54.0156010
  11.0211730  80.3481190  53.4962350   4.4013790  83.4549090  68.2148950
   4.0810660  82.7358330  68.7594640   3.7272150  84.1304160  68.2885010
   2.4427960  84.3009540  53.1582100   2.4338060  85.0339230  52.5426610
   1.5226320  84.0541120  53.2509060   7.6167390  73.6875250  63.5785750
   7.9848210  72.8670460  63.9065320   6.7565590  73.7477140  63.9941400
  10.9829420  72.6432190  54.3873310  10.3542580  72.7477860  53.6731540
  10.4881340  72.8628970  55.1767190   5.4287560  84.3637780  51.8207290
   5.5299540  84.1601770  50.8909270   4.5289300  84.1096060  52.0255070
   2.9513450  74.9218140  55.8031190   2.2429600  75.3904480  56.2444800
   3.2357930  74.2640150  56.4376380   4.5769380  76.3414840  63.8023720
   5.0754630  76.8160660  64.4675570   4.7192330  75.4178360  64.0093750
   6.9828880  71.6468800  57.2426980   6.8596660  71.6654930  56.2936490
   7.9313440  71.6947740  57.3625380   4.0705670  86.8824100  56.5154960
   4.3247170  86.8445490  55.5934330   3.1218150  86.7557430  56.5083210
  11.7836240  72.5582800  64.6452110  11.2809840  73.2988200  64.9845920
  12.5992900  72.9466800  64.3288900  10.0758250  77.8015980  58.0913470
   9.1348390  77.8166210  58.2661160  10.3902320  77.0151940  58.5373770
  12.0783830  84.9724830  59.7667730  12.2031250  85.7956000  60.2391540
  12.9449390  84.7615560  59.4191880   2.6603670  86.2386350  51.2610430
   3.4532280  86.5275180  50.8092220   2.1408020  85.8078520  50.5822910
   7.3924270  82.3581980  68.5745850   6.7862430  82.3813580  67.8341600
   7.0878380  81.6265020  69.1113100   8.8224640  86.0862270  67.1855260
   9.7746390  86.0020290  67.1355500   8.6752860  86.7503980  67.8589050
  11.7133840  85.4656480  52.6847170  11.4275350  85.0521620  51.8701350
  11.5153390  86.3944190  52.5647690   3.3295390  80.1446560  67.1042010
   2.5641060  80.7131560  67.0196680   3.5111350  79.8522770  66.2110240
   6.4183800  80.5209790  51.7294770   5.8693900  80.9679090  52.3737510
   7.0403060  80.0159040  52.2532440  10.4718740  81.8751890  67.6617030
  11.2128210  82.2127650  67.1584490   9.7091420  82.0443950  67.1086800
   2.0858920  79.4800710  53.6260070   2.5075340  79.3140580  54.4691460
   2.2109760  78.6700940  53.1315210   4.5986560  78.5038320  50.8737170
   5.1192220  77.7887340  50.5078320   5.2454960  79.1424190  51.1737680
   9.1464400  79.9266720  66.1972240   9.5605420  80.0811800  67.0462660
   8.2115400  80.0521940  66.3598020   9.6186570  77.2662880  68.2011390
  10.2007340  76.5115200  68.1131870   9.7948340  77.7970320  67.4242870
   3.5020080  70.9832870  63.5455730   3.0537380  71.0057130  62.7001280
   2.8685280  70.5851890  64.1426030   3.9079630  79.8787200  64.1668170
   4.3267740  80.7219930  63.9944410   2.9888260  80.0159240  63.9374950
   6.2443530  77.6103380  65.5506010   6.3639740  77.0144520  66.2900850
   7.1037530  77.6473070  65.1307310   8.5831430  78.1640570  64.1268520
   8.0566650  78.6883190  63.5233660   8.9262770  78.7967960  64.7578250
   3.0112300  74.1524730  66.8081830   3.6011990  73.8440580  67.4959650
   2.1932540  73.6804480  66.9641730   7.8305730  73.7690540  67.0414850
   7.1421250  73.1072080  66.9764840   8.5511750  73.3228810  67.4863310
   8.4606130  70.3642170  53.1005110   8.7408420  69.5210070  53.4564530
   7.6871860  70.5965280  53.6143860   4.6149260  87.4191420  65.5412550
   4.5407960  88.3226560  65.8484920   3.7128100  87.1003320  65.5134620
   2.9985550  71.5969180  51.5452310   2.6507550  70.9193170  50.9654760
   3.1998320  71.1358690  52.3595700   5.1634590  86.5849930  53.1638910
   6.0585380  86.9234900  53.1857670   5.1952220  85.8629340  52.5363190
  12.1428940  85.1153600  65.8705110  11.5430930  85.1746160  65.1269030
  12.2722840  84.1758580  66.0001960  13.3830390  82.8571420  51.2074820
  12.5523350  82.9248070  51.6782050  13.5602220  83.7475540  50.9041680
  12.8386850  79.6018900  53.7109020  13.6005760  80.1715550  53.8168710
  12.8541220  79.0346100  54.4817330  13.8446820  80.4569000  58.5550950
  14.2155650  79.6736320  58.1486920  14.4848750  81.1458100  58.3768250
  10.8280580  81.8405580  63.9681270  10.0140420  82.2702740  64.2307060
  11.2354780  82.4523990  63.3550320  12.8906020  79.8953270  50.8681540
  13.1654860  80.8032150  50.7400760  12.7016760  79.8315800  51.8043530
   9.2881630  72.9198120  52.1635170   9.7066510  72.7329100  51.3231830
   8.9817690  72.0677170  52.4738100  12.7871360  77.8322260  55.8610970
  12.4114960  77.0650190  55.4292260  12.0574480  78.2144960  56.3485900
  12.1770980  76.9793780  65.4950490  11.9457070  76.7506530  64.5948440
  12.4375530  77.8993330  65.4495380  10.6159050  72.2050210  68.2730190
  11.4929230  72.2133610  68.6564190  10.6279890  71.4681050  67.6622540
  12.0622320  76.0579750  59.1618210  12.5859800  75.5642400  58.5308380
  12.6481740  76.1930110  59.9065780  12.2412040  76.1419620  62.6837760
  11.2914750  76.1083160  62.7982750  12.4225050  77.0519730  62.4487530
  11.5522290  75.3153100  55.1010620  12.0481410  75.0823970  55.8859500
  11.3538360  74.4764940  54.6848260  12.9809450  73.9514050  57.6348300
  12.8708730  73.7970090  58.5730570  13.7417040  73.4234990  57.3923710
  11.3275170  69.8908180  64.0931300  11.9647390  70.5042320  64.4590490
  11.4750060  69.9268840  63.1480530  13.8699720  71.7821970  50.8754440
  14.7949030  71.6503150  50.6672730  13.8475510  71.8614790  51.8290890
  13.9438210  72.5532630  53.5011150  13.1489710  72.4877750  54.0304060
  14.1481490  73.4883270  53.4896500  10.8856630  86.5924180  57.4949540
  11.4815700  86.2708750  56.8183960  11.1434780  86.1196000  58.2862810
   2.4925230  84.5801680  63.2449890   2.2516590  84.8476240  62.3580410
   3.4327870  84.7507410  63.3000750   4.6979650  71.0434370  67.0006400
   4.6368540  71.6356200  67.7501810   5.6380030  70.9360330  66.8556660
   7.3354210  70.7004430  66.6398690   7.9494620  71.0183720  65.9779770
   7.8803770  70.2153020  67.2594550  13.7529390  86.5996060  64.0460530
  13.2587670  86.9964930  63.3287660  13.1442680  85.9745270  64.4397810
   8.0762250  69.2636570  62.9667980   7.2022090  69.5971680  62.7640910
   7.9673000  68.7909750  63.7919850   8.9834230  71.4707440  64.3509700
   8.6547590  70.6559200  63.9711430   9.9316530  71.4277250  64.2275390
  11.4368840  87.2419480  61.3247270  10.9771810  87.9935290  60.9505290
  10.8081300  86.5225950  61.2662070   1.8664560  85.5507720  60.4995400
   2.3829580  84.9395080  59.9743660   2.5161940  86.0536500  60.9906410
   4.6060060  86.4416210  61.3264380   4.8937870  86.1870510  60.4497390
   5.1183280  85.8893570  61.9169950   5.8237070  70.1806410  61.9060890
   5.0408860  70.6551910  62.1857650   5.5300000  69.2761240  61.7974070
  10.3758140  70.8829510  59.9509980  10.8166230  70.8274610  59.1031580
  10.1065730  71.7987520  60.0220160  12.2396710  70.5144750  57.9618800
  12.1785110  69.5705970  57.8149820  13.0188740  70.6224840  58.5072260
   3.7091290  72.5993160  57.4176920   2.8965800  72.2250050  57.0772800
   4.2132930  71.8438240  57.7198110   8.2116270  69.2635610  58.6559990
   8.8145640  69.8355820  59.1308510   7.4709260  69.8275050  58.4333890
  11.3550870  69.6657170  53.9300270  11.5501500  70.5640620  54.1967700
  10.5680740  69.4344250  54.4233220   4.6732420  87.3632310  68.6932580
   5.5999730  87.1276580  68.7368540   4.6582850  88.1904310  68.2118610
  12.9077480  86.9057880  55.6906830  13.0829670  86.2195620  55.0467750
  12.2099050  87.4304930  55.2983500   1.8596030  70.0277060  68.4574460
   1.5780300  70.5310660  67.6935280   2.2415730  69.2298810  68.0916590
   8.4611490  69.4430640  69.0354930   8.3476940  69.7625250  69.9306450
   9.2781230  69.8443150  68.7392210  11.2409980  86.5902170  68.5173620
  12.0335300  86.0951400  68.3099580  11.5343130  87.2692310  69.1249230
   7.3669640  77.4623110  39.3989670   7.2863690  76.5477720  39.1281380
   6.9534060  77.9590180  38.6929380   5.4987680  79.2402130  41.2798940
   4.7229780  78.7602570  41.5697510   6.1500610  78.5607780  41.1055100
   9.5195110  83.6462320  40.0598070   9.0576640  82.8749560  40.3885240
  10.3320660  83.6728390  40.5650520   5.7458420  85.9320330  39.6802060
   5.1269860  86.3877830  39.1096500   6.6010200  86.0871790  39.2791760
   4.9396670  81.9159320  41.2869100   4.8704950  80.9749260  41.1258230
   5.7016530  82.0060730  41.8591670   5.9701840  74.7229700  41.5138030
   6.3466660  73.8501580  41.4011700   5.8721350  75.0588400  40.6228470
   9.7525960  72.2180140  38.4466370  10.5735580  71.7276710  38.4891850
   9.7860040  72.8077800  39.1998210   1.9414580  76.0641700  41.3080650
   2.4492800  76.5622670  41.9485670   2.4727820  75.2876900  41.1320010
  14.0425510  74.2346890  45.0110000  13.3377680  74.6228600  44.4925110
  14.3083430  74.9297180  45.6130930   6.6121770  80.8159570  37.0733970
   5.9939040  81.2809020  36.5096690   7.1245020  81.5087050  37.4903480
   9.9887440  74.1580520  41.2193910   9.2843010  74.4465410  41.7997020
  10.3499600  74.9680630  40.8593470  11.6050220  83.7755650  43.4821390
  10.9213740  84.4454760  43.4738060  12.1444510  83.9736300  42.7166250
  13.0574360  73.6035310  41.6103120  12.1099270  73.6374290  41.7418550
  13.3824350  74.4174260  41.9952480   3.5893900  69.9032490  39.9059110
   3.8968880  69.3479380  39.1894610   2.6594600  70.0376950  39.7232100
   9.1408960  85.6199780  42.1966570   9.1536120  85.2162070  41.3288830
   8.5884180  86.3947070  42.0928000  10.4354380  82.3416000  37.2856740
  10.3250710  81.3990330  37.4106160  10.4322630  82.7031640  38.1719500
   8.5394400  80.5229620  43.5249180   8.9563190  80.3089730  42.6902640
   9.2634220  80.7802410  44.0957800   5.9774660  77.9681320  36.6419230
   5.0503940  77.9018700  36.8707700   6.1299480  78.9061450  36.5274470
   5.9643740  74.2398320  33.6386390   5.0247410  74.4012280  33.7238850
   6.2827000  74.9584000  33.0922380  12.4856500  78.9216840  43.6165420
  11.6575130  78.9909930  43.1415550  13.0806980  79.5071150  43.1481250
  10.0071950  79.5301620  37.1454480   9.3884370  79.1921170  36.4980780
   9.9896400  78.8861380  37.8533670   9.4498510  75.7086160  44.5620290
   9.0369690  76.5339870  44.8160280   8.7174460  75.1231200  44.3696650
   2.0513000  82.1813620  41.5878170   1.7541290  81.5759090  40.9085950
   3.0012820  82.2190930  41.4767530  10.1398610  85.7545490  45.2501270
   9.6629170  86.5617680  45.0573880   9.4560400  85.1023820  45.4027480
   8.1836650  78.7688430  34.1527230   8.6229930  77.9310860  34.0065050
   8.8965070  79.4017830  34.2391370   6.2932030  83.7084500  38.1208470
   6.7327940  84.4508830  37.7063860   6.2318920  83.9511070  39.0447430
   1.7683000  84.7330330  49.0228490   1.7398430  85.1373280  48.1556920
   1.6047970  83.8040690  48.8600090  11.7653790  70.0231240  32.4668270
  11.4526450  70.1158070  33.3667340  12.5266260  70.6012270  32.4165700
  13.7197820  85.5157430  50.3192660  14.1957540  85.9940320  50.9981740
  14.3404980  85.4474920  49.5938160  13.1231070  82.7070280  47.4792670
  13.2494130  82.4682160  46.5609850  13.1652450  81.8754820  47.9514750
   6.9847810  86.4098280  46.0487480   7.4992480  86.3206290  46.8509910
   6.1416890  86.7557980  46.3415390   8.9602210  86.6953620  35.4771480
   8.8003350  86.4056560  36.3753310   8.7948920  85.9193750  34.9416710
   8.6628340  84.2041180  34.0369480   7.9693500  84.2018470  33.3771760
   9.4051200  83.7800500  33.6063650   8.2278270  85.8303890  38.1117970
   8.6835220  85.0493270  38.4256590   8.5670790  86.5410710  38.6559150
  12.9755080  74.7602740  48.4442410  12.3599350  75.2682410  47.9157870
  12.6551500  73.8601070  48.3868350   5.0369400  73.5994630  45.9104600
   4.5748770  73.8077650  46.7224540   4.6347510  72.7853980  45.6075270
  10.0373910  74.8203580  47.0401260   9.1867500  74.5209330  47.3610330
   9.8775700  75.0645590  46.1285080   7.1323620  76.3205330  49.1400050
   7.4577030  75.4869080  48.8002280   7.9203950  76.8433850  49.2878380
   3.8658410  70.3536810  35.1875110   3.2412590  70.3496680  35.9128420
   3.7788530  69.4867770  34.7911080   2.7875490  71.2773440  42.1658880
   3.0847820  72.1836270  42.0850900   3.3361050  70.7892220  41.5518450
   7.7711570  75.8623050  36.6341180   7.1720460  76.5858850  36.4504800
   8.3191180  75.7999830  35.8517630   2.9813020  76.7545260  48.7010800
   2.8856620  75.8139990  48.5511200   3.8245000  76.9760330  48.3058870
   6.3776440  74.4986590  38.6644460   6.7706010  74.8158790  37.8513150
   6.7393290  73.6198470  38.7788980   4.6868610  73.2493900  49.9241320
   3.9966930  73.0566100  50.5587410   5.4300910  73.5328540  50.4565620
   6.9631580  77.0892340  42.7595240   6.2312700  77.5979150  43.1085340
   6.5655920  76.2722320  42.4584020   3.4008970  73.7646540  41.1647730
   3.4045030  73.3236490  40.3152270   4.2960090  74.0863870  41.2719550
   3.4629120  74.7658620  34.1554490   3.5841940  74.7245100  35.1040310
   3.0777630  75.6282770  34.0001220   7.4257490  72.5426020  42.1718180
   7.4430230  72.9934670  43.0160030   7.1773070  71.6431660  42.3851620
   2.4750620  77.0759760  33.5537790   1.9067520  76.6278010  32.9273700
   3.1839620  77.4352540  33.0202940  10.8528240  69.9558200  48.0104560
  11.1774010  69.2247860  48.5362540  10.8884750  69.6371840  47.1085550
   3.7016940  77.8248320  42.9113140   4.0687070  77.3506890  43.6574480
   3.5122000  78.6989890  43.2521480  10.7786080  80.0683310  41.6190590
  11.4985200  80.5638600  41.2286700  10.5767900  79.3901200  40.9744460
   6.2396020  71.4621270  35.7619980   5.4260630  70.9634440  35.6865290
   6.0457970  72.3019520  35.3456330   6.1604880  80.1392370  47.5059590
   6.0942190  79.2188040  47.2517180   5.5310020  80.2367810  48.2204230
   8.9544410  75.8340920  34.0582140   9.8424030  76.1458150  33.8833480
   8.9249500  74.9613170  33.6662720   4.9505000  82.0064610  34.7370310
   5.2920700  82.7506840  34.2413630   4.1217710  82.3195730  35.0995140
   6.0921610  82.9612940  47.2563390   6.1066150  82.0293900  47.0382300
   5.3846710  83.0472700  47.8953160  11.2258680  77.1452760  33.5262000
  11.1422400  77.5766980  32.6758440  11.9452870  77.6051110  33.9588820
  12.3032820  79.6020280  46.6031970  11.5781010  80.1949060  46.4061360
  12.8308280  79.5943820  45.8045340  12.2545930  83.9995020  36.2544130
  11.6122090  83.3450640  36.5287850  11.8676590  84.4050110  35.4784800
   7.8332410  81.3280450  40.1015820   8.1856230  80.7308580  39.4417190
   6.9494740  81.0024680  40.2724070   3.9195690  82.0878140  37.5086230
   4.6066820  82.6347350  37.8893820   3.1328110  82.6318870  37.5435840
   3.2222900  79.0924170  37.1211590   3.6785680  79.9029420  37.3471780
   2.8711110  78.7747310  37.9530080   5.5255510  84.6030510  44.3503890
   6.1697730  84.8089890  45.0277310   5.8884950  83.8418910  43.8974740
   6.7987590  82.6062860  43.0681340   7.4409820  81.9056020  43.1813510
   7.3236940  83.3861300  42.8878230  10.6443310  82.8911480  32.7920480
  10.4180890  82.1741920  33.3845120  10.2539510  82.6423920  31.9542230
   8.5725210  83.4057760  46.2717400   8.9081450  83.9924450  46.9495320
   7.6525550  83.2750470  46.5015190  10.2259560  80.8083420  34.4534640
   9.9381260  81.2696110  35.2412520  11.0211730  80.3481190  34.7218860
   4.4013790  83.4549090  49.4405460   4.0810660  82.7358330  49.9851150
   3.7272150  84.1304160  49.5141520   2.4427960  84.3009540  34.3838610
   2.4338060  85.0339230  33.7683120   1.5226320  84.0541120  34.4765570
   7.6167390  73.6875250  44.8042260   7.9848210  72.8670460  45.1321830
   6.7565590  73.7477140  45.2197910  10.9829420  72.6432190  35.6129820
  10.3542580  72.7477860  34.8988050  10.4881340  72.8628970  36.4023700
   5.4287560  84.3637780  33.0463800   5.5299540  84.1601770  32.1165780
   4.5289300  84.1096060  33.2511580   2.9513450  74.9218140  37.0287700
   2.2429600  75.3904480  37.4701310   3.2357930  74.2640150  37.6632890
   4.5769380  76.3414840  45.0280230   5.0754630  76.8160660  45.6932080
   4.7192330  75.4178360  45.2350260   6.9828880  71.6468800  38.4683490
   6.8596660  71.6654930  37.5193000   7.9313440  71.6947740  38.5881890
   4.0705670  86.8824100  37.7411470   4.3247170  86.8445490  36.8190840
   3.1218150  86.7557430  37.7339720  11.7836240  72.5582800  45.8708620
  11.2809840  73.2988200  46.2102430  12.5992900  72.9466800  45.5545410
  10.0758250  77.8015980  39.3169980   9.1348390  77.8166210  39.4917670
  10.3902320  77.0151940  39.7630280  12.0783830  84.9724830  40.9924240
  12.2031250  85.7956000  41.4648050  12.9449390  84.7615560  40.6448390
   2.6603670  86.2386350  32.4866940   3.4532280  86.5275180  32.0348730
   2.1408020  85.8078520  31.8079420   7.3924270  82.3581980  49.8002360
   6.7862430  82.3813580  49.0598110   7.0878380  81.6265020  50.3369610
   8.8224640  86.0862270  48.4111770   9.7746390  86.0020290  48.3612010
   8.6752860  86.7503980  49.0845560  11.7133840  85.4656480  33.9103680
  11.4275350  85.0521620  33.0957860  11.5153390  86.3944190  33.7904200
   3.1781070  81.4589760  32.3509290   3.0731710  80.8442110  33.0770670
   3.0105290  80.9355650  31.5672300   3.3295390  80.1446560  48.3298520
   2.5641060  80.7131560  48.2453190   3.5111350  79.8522770  47.4366750
   6.4183800  80.5209790  32.9551280   5.8693900  80.9679090  33.5994020
   7.0403060  80.0159040  33.4788950  10.4718740  81.8751890  48.8873540
  11.2128210  82.2127650  48.3841000   9.7091420  82.0443950  48.3343310
   2.0858920  79.4800710  34.8516580   2.5075340  79.3140580  35.6947970
   2.2109760  78.6700940  34.3571720   4.5986560  78.5038320  32.0993680
   5.1192220  77.7887340  31.7334830   5.2454960  79.1424190  32.3994190
   9.1464400  79.9266720  47.4228750   9.5605420  80.0811800  48.2719170
   8.2115400  80.0521940  47.5854530   9.6186570  77.2662880  49.4267900
  10.2007340  76.5115200  49.3388380   9.7948340  77.7970320  48.6499380
   3.5020080  70.9832870  44.7712240   3.0537380  71.0057130  43.9257790
   2.8685280  70.5851890  45.3682540   3.9079630  79.8787200  45.3924680
   4.3267740  80.7219930  45.2200920   2.9888260  80.0159240  45.1631460
   6.2443530  77.6103380  46.7762520   6.3639740  77.0144520  47.5157360
   7.1037530  77.6473070  46.3563820   8.5831430  78.1640570  45.3525030
   8.0566650  78.6883190  44.7490170   8.9262770  78.7967960  45.9834760
   3.0112300  74.1524730  48.0338340   3.6011990  73.8440580  48.7216160
   2.1932540  73.6804480  48.1898240   7.8305730  73.7690540  48.2671360
   7.1421250  73.1072080  48.2021350   8.5511750  73.3228810  48.7119820
   8.4606130  70.3642170  34.3261620   8.7408420  69.5210070  34.6821040
   7.6871860  70.5965280  34.8400370   4.6149260  87.4191420  46.7669060
   4.5407960  88.3226560  47.0741430   3.7128100  87.1003320  46.7391130
   2.9985550  71.5969180  32.7708820   2.6507550  70.9193170  32.1911270
   3.1998320  71.1358690  33.5852210   5.1634590  86.5849930  34.3895420
   6.0585380  86.9234900  34.4114180   5.1952220  85.8629340  33.7619700
  12.1428940  85.1153600  47.0961620  11.5430930  85.1746160  46.3525540
  12.2722840  84.1758580  47.2258470  13.3830390  82.8571420  32.4331330
  12.5523350  82.9248070  32.9038560  13.5602220  83.7475540  32.1298190
  12.8386850  79.6018900  34.9365530  13.6005760  80.1715550  35.0425220
  12.8541220  79.0346100  35.7073840  13.8446820  80.4569000  39.7807460
  14.2155650  79.6736320  39.3743430  14.4848750  81.1458100  39.6024760
  10.8280580  81.8405580  45.1937780  10.0140420  82.2702740  45.4563570
  11.2354780  82.4523990  44.5806830  12.8906020  79.8953270  32.0938050
  13.1654860  80.8032150  31.9657270  12.7016760  79.8315800  33.0300040
   9.2881630  72.9198120  33.3891680   9.7066510  72.7329100  32.5488340
   8.9817690  72.0677170  33.6994610  12.7871360  77.8322260  37.0867480
  12.4114960  77.0650190  36.6548770  12.0574480  78.2144960  37.5742410
  12.1770980  76.9793780  46.7207000  11.9457070  76.7506530  45.8204950
  12.4375530  77.8993330  46.6751890  10.6159050  72.2050210  49.4986700
  11.4929230  72.2133610  49.8820700  10.6279890  71.4681050  48.8879050
  12.0622320  76.0579750  40.3874720  12.5859800  75.5642400  39.7564890
  12.6481740  76.1930110  41.1322290  12.2412040  76.1419620  43.9094270
  11.2914750  76.1083160  44.0239260  12.4225050  77.0519730  43.6744040
  11.5522290  75.3153100  36.3267130  12.0481410  75.0823970  37.1116010
  11.3538360  74.4764940  35.9104770  12.9809450  73.9514050  38.8604810
  12.8708730  73.7970090  39.7987080  13.7417040  73.4234990  38.6180220
  11.3275170  69.8908180  45.3187810  11.9647390  70.5042320  45.6847000
  11.4750060  69.9268840  44.3737040  13.8699720  71.7821970  32.1010950
  14.7949030  71.6503150  31.8929240  13.8475510  71.8614790  33.0547400
  13.9438210  72.5532630  34.7267660  13.1489710  72.4877750  35.2560570
  14.1481490  73.4883270  34.7153010  10.8856630  86.5924180  38.7206050
  11.4815700  86.2708750  38.0440470  11.1434780  86.1196000  39.5119320
   2.4925230  84.5801680  44.4706400   2.2516590  84.8476240  43.5836920
   3.4327870  84.7507410  44.5257260   4.6979650  71.0434370  48.2262910
   4.6368540  71.6356200  48.9758320   5.6380030  70.9360330  48.0813170
   7.3354210  70.7004430  47.8655200   7.9494620  71.0183720  47.2036280
   7.8803770  70.2153020  48.4851060  13.7529390  86.5996060  45.2717040
  13.2587670  86.9964930  44.5544170  13.1442680  85.9745270  45.6654320
   8.0762250  69.2636570  44.1924490   7.2022090  69.5971680  43.9897420
   7.9673000  68.7909750  45.0176360   8.9834230  71.4707440  45.5766210
   8.6547590  70.6559200  45.1967940   9.9316530  71.4277250  45.4531900
  11.4368840  87.2419480  42.5503780  10.9771810  87.9935290  42.1761800
  10.8081300  86.5225950  42.4918580   1.8664560  85.5507720  41.7251910
   2.3829580  84.9395080  41.2000170   2.5161940  86.0536500  42.2162920
   4.6060060  86.4416210  42.5520890   4.8937870  86.1870510  41.6753900
   5.1183280  85.8893570  43.1426460   5.8237070  70.1806410  43.1317400
   5.0408860  70.6551910  43.4114160   5.5300000  69.2761240  43.0230580
  10.3758140  70.8829510  41.1766490  10.8166230  70.8274610  40.3288090
  10.1065730  71.7987520  41.2476670  12.2396710  70.5144750  39.1875310
  12.1785110  69.5705970  39.0406330  13.0188740  70.6224840  39.7328770
   3.7091290  72.5993160  38.6433430   2.8965800  72.2250050  38.3029310
   4.2132930  71.8438240  38.9454620   8.2116270  69.2635610  39.8816500
   8.8145640  69.8355820  40.3565020   7.4709260  69.8275050  39.6590400
  11.3550870  69.6657170  35.1556780  11.5501500  70.5640620  35.4224210
  10.5680740  69.4344250  35.6489730   4.6732420  87.3632310  49.9189090
   5.5999730  87.1276580  49.9625050   4.6582850  88.1904310  49.4375120
  12.9077480  86.9057880  36.9163340  13.0829670  86.2195620  36.2724260
  12.2099050  87.4304930  36.5240010   1.8596030  70.0277060  49.6830970
   1.5780300  70.5310660  48.9191790   2.2415730  69.2298810  49.3173100
   8.4611490  69.4430640  50.2611440   8.3476940  69.7625250  51.1562960
   9.2781230  69.8443150  49.9648720  11.2409980  86.5902170  49.7430130
  12.0335300  86.0951400  49.5356090  11.5343130  87.2692310  50.3505740
   7.3669640  77.4623110  20.6246180   7.2863690  76.5477720  20.3537890
   6.9534060  77.9590180  19.9185890   5.4987680  79.2402130  22.5055450
   4.7229780  78.7602570  22.7954020   6.1500610  78.5607780  22.3311610
   9.5195110  83.6462320  21.2854580   9.0576640  82.8749560  21.6141750
  10.3320660  83.6728390  21.7907030   5.7458420  85.9320330  20.9058570
   5.1269860  86.3877830  20.3353010   6.6010200  86.0871790  20.5048270
   4.9396670  81.9159320  22.5125610   4.8704950  80.9749260  22.3514740
   5.7016530  82.0060730  23.0848180   5.9701840  74.7229700  22.7394540
   6.3466660  73.8501580  22.6268210   5.8721350  75.0588400  21.8484980
   9.7525960  72.2180140  19.6722880  10.5735580  71.7276710  19.7148360
   9.7860040  72.8077800  20.4254720   1.9414580  76.0641700  22.5337160
   2.4492800  76.5622670  23.1742180   2.4727820  75.2876900  22.3576520
  14.0425510  74.2346890  26.2366510  13.3377680  74.6228600  25.7181620
  14.3083430  74.9297180  26.8387440   6.6121770  80.8159570  18.2990480
   5.9939040  81.2809020  17.7353200   7.1245020  81.5087050  18.7159990
   9.9887440  74.1580520  22.4450420   9.2843010  74.4465410  23.0253530
  10.3499600  74.9680630  22.0849980  11.6050220  83.7755650  24.7077900
  10.9213740  84.4454760  24.6994570  12.1444510  83.9736300  23.9422760
  13.0574360  73.6035310  22.8359630  12.1099270  73.6374290  22.9675060
  13.3824350  74.4174260  23.2208990   3.5893900  69.9032490  21.1315620
   3.8968880  69.3479380  20.4151120   2.6594600  70.0376950  20.9488610
   9.1408960  85.6199780  23.4223080   9.1536120  85.2162070  22.5545340
   8.5884180  86.3947070  23.3184510  10.4354380  82.3416000  18.5113250
  10.3250710  81.3990330  18.6362670  10.4322630  82.7031640  19.3976010
   8.5394400  80.5229620  24.7505690   8.9563190  80.3089730  23.9159150
   9.2634220  80.7802410  25.3214310   5.9774660  77.9681320  17.8675740
   5.0503940  77.9018700  18.0964210   6.1299480  78.9061450  17.7530980
   5.9643740  74.2398320  14.8642900   5.0247410  74.4012280  14.9495360
   6.2827000  74.9584000  14.3178890  12.4856500  78.9216840  24.8421930
  11.6575130  78.9909930  24.3672060  13.0806980  79.5071150  24.3737760
  10.0071950  79.5301620  18.3710990   9.3884370  79.1921170  17.7237290
   9.9896400  78.8861380  19.0790180   9.4498510  75.7086160  25.7876800
   9.0369690  76.5339870  26.0416790   8.7174460  75.1231200  25.5953160
   2.0513000  82.1813620  22.8134680   1.7541290  81.5759090  22.1342460
   3.0012820  82.2190930  22.7024040  10.1398610  85.7545490  26.4757780
   9.6629170  86.5617680  26.2830390   9.4560400  85.1023820  26.6283990
   8.1836650  78.7688430  15.3783740   8.6229930  77.9310860  15.2321560
   8.8965070  79.4017830  15.4647880   6.2932030  83.7084500  19.3464980
   6.7327940  84.4508830  18.9320370   6.2318920  83.9511070  20.2703940
   1.7683000  84.7330330  30.2485000   1.7398430  85.1373280  29.3813430
   1.6047970  83.8040690  30.0856600  11.7653790  70.0231240  13.6924780
  11.4526450  70.1158070  14.5923850  12.5266260  70.6012270  13.6422210
  13.7197820  85.5157430  31.5449170  14.1957540  85.9940320  32.2238250
  14.3404980  85.4474920  30.8194670  13.1231070  82.7070280  28.7049180
  13.2494130  82.4682160  27.7866360  13.1652450  81.8754820  29.1771260
   6.9847810  86.4098280  27.2743990   7.4992480  86.3206290  28.0766420
   6.1416890  86.7557980  27.5671900   8.9602210  86.6953620  16.7027990
   8.8003350  86.4056560  17.6009820   8.7948920  85.9193750  16.1673220
   8.6628340  84.2041180  15.2625990   7.9693500  84.2018470  14.6028270
   9.4051200  83.7800500  14.8320160   8.2278270  85.8303890  19.3374480
   8.6835220  85.0493270  19.6513100   8.5670790  86.5410710  19.8815660
  12.9755080  74.7602740  29.6698920  12.3599350  75.2682410  29.1414380
  12.6551500  73.8601070  29.6124860   5.0369400  73.5994630  27.1361110
   4.5748770  73.8077650  27.9481050   4.6347510  72.7853980  26.8331780
  10.0373910  74.8203580  28.2657770   9.1867500  74.5209330  28.5866840
   9.8775700  75.0645590  27.3541590   7.1323620  76.3205330  30.3656560
   7.4577030  75.4869080  30.0258790   7.9203950  76.8433850  30.5134890
   3.8658410  70.3536810  16.4131620   3.2412590  70.3496680  17.1384930
   3.7788530  69.4867770  16.0167590   2.7875490  71.2773440  23.3915390
   3.0847820  72.1836270  23.3107410   3.3361050  70.7892220  22.7774960
   7.7711570  75.8623050  17.8597690   7.1720460  76.5858850  17.6761310
   8.3191180  75.7999830  17.0774140   2.9813020  76.7545260  29.9267310
   2.8856620  75.8139990  29.7767710   3.8245000  76.9760330  29.5315380
   6.3776440  74.4986590  19.8900970   6.7706010  74.8158790  19.0769660
   6.7393290  73.6198470  20.0045490   4.6868610  73.2493900  31.1497830
   3.9966930  73.0566100  31.7843920   5.4300910  73.5328540  31.6822130
   6.9631580  77.0892340  23.9851750   6.2312700  77.5979150  24.3341850
   6.5655920  76.2722320  23.6840530   3.4008970  73.7646540  22.3904240
   3.4045030  73.3236490  21.5408780   4.2960090  74.0863870  22.4976060
   3.4629120  74.7658620  15.3811000   3.5841940  74.7245100  16.3296820
   3.0777630  75.6282770  15.2257730   7.4257490  72.5426020  23.3974690
   7.4430230  72.9934670  24.2416540   7.1773070  71.6431660  23.6108130
   2.4750620  77.0759760  14.7794300   1.9067520  76.6278010  14.1530210
   3.1839620  77.4352540  14.2459450  10.8528240  69.9558200  29.2361070
  11.1774010  69.2247860  29.7619050  10.8884750  69.6371840  28.3342060
   3.7016940  77.8248320  24.1369650   4.0687070  77.3506890  24.8830990
   3.5122000  78.6989890  24.4777990  10.7786080  80.0683310  22.8447100
  11.4985200  80.5638600  22.4543210  10.5767900  79.3901200  22.2000970
   6.2396020  71.4621270  16.9876490   5.4260630  70.9634440  16.9121800
   6.0457970  72.3019520  16.5712840   6.1604880  80.1392370  28.7316100
   6.0942190  79.2188040  28.4773690   5.5310020  80.2367810  29.4460740
   8.9544410  75.8340920  15.2838650   9.8424030  76.1458150  15.1089990
   8.9249500  74.9613170  14.8919230   4.9505000  82.0064610  15.9626820
   5.2920700  82.7506840  15.4670140   4.1217710  82.3195730  16.3251650
   6.0921610  82.9612940  28.4819900   6.1066150  82.0293900  28.2638810
   5.3846710  83.0472700  29.1209670  11.2258680  77.1452760  14.7518510
  11.1422400  77.5766980  13.9014950  11.9452870  77.6051110  15.1845330
  12.3032820  79.6020280  27.8288480  11.5781010  80.1949060  27.6317870
  12.8308280  79.5943820  27.0301850  12.2545930  83.9995020  17.4800640
  11.6122090  83.3450640  17.7544360  11.8676590  84.4050110  16.7041310
   7.8332410  81.3280450  21.3272330   8.1856230  80.7308580  20.6673700
   6.9494740  81.0024680  21.4980580   3.9195690  82.0878140  18.7342740
   4.6066820  82.6347350  19.1150330   3.1328110  82.6318870  18.7692350
   3.2222900  79.0924170  18.3468100   3.6785680  79.9029420  18.5728290
   2.8711110  78.7747310  19.1786590   5.5255510  84.6030510  25.5760400
   6.1697730  84.8089890  26.2533820   5.8884950  83.8418910  25.1231250
   6.7987590  82.6062860  24.2937850   7.4409820  81.9056020  24.4070020
   7.3236940  83.3861300  24.1134740  10.6443310  82.8911480  14.0176990
  10.4180890  82.1741920  14.6101630  10.2539510  82.6423920  13.1798740
   8.5725210  83.4057760  27.4973910   8.9081450  83.9924450  28.1751830
   7.6525550  83.2750470  27.7271700  10.2259560  80.8083420  15.6791150
   9.9381260  81.2696110  16.4669030  11.0211730  80.3481190  15.9475370
   4.4013790  83.4549090  30.6661970   4.0810660  82.7358330  31.2107660
   3.7272150  84.1304160  30.7398030   2.4427960  84.3009540  15.6095120
   2.4338060  85.0339230  14.9939630   1.5226320  84.0541120  15.7022080
   7.6167390  73.6875250  26.0298770   7.9848210  72.8670460  26.3578340
   6.7565590  73.7477140  26.4454420  10.9829420  72.6432190  16.8386330
  10.3542580  72.7477860  16.1244560  10.4881340  72.8628970  17.6280210
   5.4287560  84.3637780  14.2720310   5.5299540  84.1601770  13.3422290
   4.5289300  84.1096060  14.4768090   2.9513450  74.9218140  18.2544210
   2.2429600  75.3904480  18.6957820   3.2357930  74.2640150  18.8889400
   4.5769380  76.3414840  26.2536740   5.0754630  76.8160660  26.9188590
   4.7192330  75.4178360  26.4606770   6.9828880  71.6468800  19.6940000
   6.8596660  71.6654930  18.7449510   7.9313440  71.6947740  19.8138400
   4.0705670  86.8824100  18.9667980   4.3247170  86.8445490  18.0447350
   3.1218150  86.7557430  18.9596230  11.7836240  72.5582800  27.0965130
  11.2809840  73.2988200  27.4358940  12.5992900  72.9466800  26.7801920
  10.0758250  77.8015980  20.5426490   9.1348390  77.8166210  20.7174180
  10.3902320  77.0151940  20.9886790  12.0783830  84.9724830  22.2180750
  12.2031250  85.7956000  22.6904560  12.9449390  84.7615560  21.8704900
   2.6603670  86.2386350  13.7123450   3.4532280  86.5275180  13.2605240
   2.1408020  85.8078520  13.0335930   7.3924270  82.3581980  31.0258870
   6.7862430  82.3813580  30.2854620   7.0878380  81.6265020  31.5626120
   8.8224640  86.0862270  29.6368280   9.7746390  86.0020290  29.5868520
   8.6752860  86.7503980  30.3102070  11.7133840  85.4656480  15.1360190
  11.4275350  85.0521620  14.3214370  11.5153390  86.3944190  15.0160710
   3.1781070  81.4589760  13.5765800   3.0731710  80.8442110  14.3027180
   3.0105290  80.9355650  12.7928810   3.3295390  80.1446560  29.5555030
   2.5641060  80.7131560  29.4709700   3.5111350  79.8522770  28.6623260
   6.4183800  80.5209790  14.1807790   5.8693900  80.9679090  14.8250530
   7.0403060  80.0159040  14.7045460  10.4718740  81.8751890  30.1130050
  11.2128210  82.2127650  29.6097510   9.7091420  82.0443950  29.5599820
   2.0858920  79.4800710  16.0773090   2.5075340  79.3140580  16.9204480
   2.2109760  78.6700940  15.5828230   4.5986560  78.5038320  13.3250190
   5.1192220  77.7887340  12.9591340   5.2454960  79.1424190  13.6250700
   9.1464400  79.9266720  28.6485260   9.5605420  80.0811800  29.4975680
   8.2115400  80.0521940  28.8111040   9.6186570  77.2662880  30.6524410
  10.2007340  76.5115200  30.5644890   9.7948340  77.7970320  29.8755890
   3.5020080  70.9832870  25.9968750   3.0537380  71.0057130  25.1514300
   2.8685280  70.5851890  26.5939050   3.9079630  79.8787200  26.6181190
   4.3267740  80.7219930  26.4457430   2.9888260  80.0159240  26.3887970
   6.2443530  77.6103380  28.0019030   6.3639740  77.0144520  28.7413870
   7.1037530  77.6473070  27.5820330   8.5831430  78.1640570  26.5781540
   8.0566650  78.6883190  25.9746680   8.9262770  78.7967960  27.2091270
   3.0112300  74.1524730  29.2594850   3.6011990  73.8440580  29.9472670
   2.1932540  73.6804480  29.4154750   7.8305730  73.7690540  29.4927870
   7.1421250  73.1072080  29.4277860   8.5511750  73.3228810  29.9376330
   8.4606130  70.3642170  15.5518130   8.7408420  69.5210070  15.9077550
   7.6871860  70.5965280  16.0656880   4.6149260  87.4191420  27.9925570
   4.5407960  88.3226560  28.2997940   3.7128100  87.1003320  27.9647640
   2.9985550  71.5969180  13.9965330   2.6507550  70.9193170  13.4167780
   3.1998320  71.1358690  14.8108720   5.1634590  86.5849930  15.6151930
   6.0585380  86.9234900  15.6370690   5.1952220  85.8629340  14.9876210
  12.1428940  85.1153600  28.3218130  11.5430930  85.1746160  27.5782050
  12.2722840  84.1758580  28.4514980  13.3830390  82.8571420  13.6587840
  12.5523350  82.9248070  14.1295070  13.5602220  83.7475540  13.3554700
  12.8386850  79.6018900  16.1622040  13.6005760  80.1715550  16.2681730
  12.8541220  79.0346100  16.9330350  13.8446820  80.4569000  21.0063970
  14.2155650  79.6736320  20.5999940  14.4848750  81.1458100  20.8281270
  10.8280580  81.8405580  26.4194290  10.0140420  82.2702740  26.6820080
  11.2354780  82.4523990  25.8063340  12.8906020  79.8953270  13.3194560
  13.1654860  80.8032150  13.1913780  12.7016760  79.8315800  14.2556550
   9.2881630  72.9198120  14.6148190   9.7066510  72.7329100  13.7744850
   8.9817690  72.0677170  14.9251120  12.7871360  77.8322260  18.3123990
  12.4114960  77.0650190  17.8805280  12.0574480  78.2144960  18.7998920
  12.1770980  76.9793780  27.9463510  11.9457070  76.7506530  27.0461460
  12.4375530  77.8993330  27.9008400  10.6159050  72.2050210  30.7243210
  11.4929230  72.2133610  31.1077210  10.6279890  71.4681050  30.1135560
  12.0622320  76.0579750  21.6131230  12.5859800  75.5642400  20.9821400
  12.6481740  76.1930110  22.3578800  12.2412040  76.1419620  25.1350780
  11.2914750  76.1083160  25.2495770  12.4225050  77.0519730  24.9000550
  11.5522290  75.3153100  17.5523640  12.0481410  75.0823970  18.3372520
  11.3538360  74.4764940  17.1361280  12.9809450  73.9514050  20.0861320
  12.8708730  73.7970090  21.0243590  13.7417040  73.4234990  19.8436730
  11.3275170  69.8908180  26.5444320  11.9647390  70.5042320  26.9103510
  11.4750060  69.9268840  25.5993550  13.8699720  71.7821970  13.3267460
  14.7949030  71.6503150  13.1185750  13.8475510  71.8614790  14.2803910
  13.9438210  72.5532630  15.9524170  13.1489710  72.4877750  16.4817080
  14.1481490  73.4883270  15.9409520  10.8856630  86.5924180  19.9462560
  11.4815700  86.2708750  19.2696980  11.1434780  86.1196000  20.7375830
   2.4925230  84.5801680  25.6962910   2.2516590  84.8476240  24.8093430
   3.4327870  84.7507410  25.7513770   4.6979650  71.0434370  29.4519420
   4.6368540  71.6356200  30.2014830   5.6380030  70.9360330  29.3069680
   7.3354210  70.7004430  29.0911710   7.9494620  71.0183720  28.4292790
   7.8803770  70.2153020  29.7107570  13.7529390  86.5996060  26.4973550
  13.2587670  86.9964930  25.7800680  13.1442680  85.9745270  26.8910830
   8.0762250  69.2636570  25.4181000   7.2022090  69.5971680  25.2153930
   7.9673000  68.7909750  26.2432870   8.9834230  71.4707440  26.8022720
   8.6547590  70.6559200  26.4224450   9.9316530  71.4277250  26.6788410
  11.4368840  87.2419480  23.7760290  10.9771810  87.9935290  23.4018310
  10.8081300  86.5225950  23.7175090   1.8664560  85.5507720  22.9508420
   2.3829580  84.9395080  22.4256680   2.5161940  86.0536500  23.4419430
   4.6060060  86.4416210  23.7777400   4.8937870  86.1870510  22.9010410
   5.1183280  85.8893570  24.3682970   5.8237070  70.1806410  24.3573910
   5.0408860  70.6551910  24.6370670   5.5300000  69.2761240  24.2487090
  10.3758140  70.8829510  22.4023000  10.8166230  70.8274610  21.5544600
  10.1065730  71.7987520  22.4733180  12.2396710  70.5144750  20.4131820
  12.1785110  69.5705970  20.2662840  13.0188740  70.6224840  20.9585280
   3.7091290  72.5993160  19.8689940   2.8965800  72.2250050  19.5285820
   4.2132930  71.8438240  20.1711130   8.2116270  69.2635610  21.1073010
   8.8145640  69.8355820  21.5821530   7.4709260  69.8275050  20.8846910
  11.3550870  69.6657170  16.3813290  11.5501500  70.5640620  16.6480720
  10.5680740  69.4344250  16.8746240   4.6732420  87.3632310  31.1445600
   5.5999730  87.1276580  31.1881560   4.6582850  88.1904310  30.6631630
  12.9077480  86.9057880  18.1419850  13.0829670  86.2195620  17.4980770
  12.2099050  87.4304930  17.7496520   1.8596030  70.0277060  30.9087480
   1.5780300  70.5310660  30.1448300   2.2415730  69.2298810  30.5429610
   8.4611490  69.4430640  31.4867950   8.3476940  69.7625250  32.3819470
   9.2781230  69.8443150  31.1905230  11.2409980  86.5902170  30.9686640
  12.0335300  86.0951400  30.7612600  11.5343130  87.2692310  31.5762250
   5.4987680  79.2402130   3.7311960   4.7229780  78.7602570   4.0210530
   6.1500610  78.5607780   3.5568120   9.5195110  83.6462320   2.5111090
   9.0576640  82.8749560   2.8398260  10.3320660  83.6728390   3.0163540
   4.9396670  81.9159320   3.7382120   4.8704950  80.9749260   3.5771250
   5.7016530  82.0060730   4.3104690   5.9701840  74.7229700   3.9651050
   6.3466660  73.8501580   3.8524720   5.8721350  75.0588400   3.0741490
   1.9414580  76.0641700   3.7593670   2.4492800  76.5622670   4.3998690
   2.4727820  75.2876900   3.5833030  14.0425510  74.2346890   7.4623020
  13.3377680  74.6228600   6.9438130  14.3083430  74.9297180   8.0643950
   9.9887440  74.1580520   3.6706930   9.2843010  74.4465410   4.2510040
  10.3499600  74.9680630   3.3106490  11.6050220  83.7755650   5.9334410
  10.9213740  84.4454760   5.9251080  12.1444510  83.9736300   5.1679270
  13.0574360  73.6035310   4.0616140  12.1099270  73.6374290   4.1931570
  13.3824350  74.4174260   4.4465500   3.5893900  69.9032490   2.3572130
   3.8968880  69.3479380   1.6407630   2.6594600  70.0376950   2.1745120
   9.1408960  85.6199780   4.6479590   9.1536120  85.2162070   3.7801850
   8.5884180  86.3947070   4.5441020   8.5394400  80.5229620   5.9762200
   8.9563190  80.3089730   5.1415660   9.2634220  80.7802410   6.5470820
  12.4856500  78.9216840   6.0678440  11.6575130  78.9909930   5.5928570
  13.0806980  79.5071150   5.5994270   9.4498510  75.7086160   7.0133310
   9.0369690  76.5339870   7.2673300   8.7174460  75.1231200   6.8209670
   2.0513000  82.1813620   4.0391190   1.7541290  81.5759090   3.3598970
   3.0012820  82.2190930   3.9280550  10.1398610  85.7545490   7.7014290
   9.6629170  86.5617680   7.5086900   9.4560400  85.1023820   7.8540500
   1.7683000  84.7330330  11.4741510   1.7398430  85.1373280  10.6069940
   1.6047970  83.8040690  11.3113110  13.7197820  85.5157430  12.7705680
  14.1957540  85.9940320  13.4494760  14.3404980  85.4474920  12.0451180
  13.1231070  82.7070280   9.9305690  13.2494130  82.4682160   9.0122870
  13.1652450  81.8754820  10.4027770   6.9847810  86.4098280   8.5000500
   7.4992480  86.3206290   9.3022930   6.1416890  86.7557980   8.7928410
  12.9755080  74.7602740  10.8955430  12.3599350  75.2682410  10.3670890
  12.6551500  73.8601070  10.8381370   5.0369400  73.5994630   8.3617620
   4.5748770  73.8077650   9.1737560   4.6347510  72.7853980   8.0588290
  10.0373910  74.8203580   9.4914280   9.1867500  74.5209330   9.8123350
   9.8775700  75.0645590   8.5798100   7.1323620  76.3205330  11.5913070
   7.4577030  75.4869080  11.2515300   7.9203950  76.8433850  11.7391400
   2.7875490  71.2773440   4.6171900   3.0847820  72.1836270   4.5363920
   3.3361050  70.7892220   4.0031470   2.9813020  76.7545260  11.1523820
   2.8856620  75.8139990  11.0024220   3.8245000  76.9760330  10.7571890
   4.6868610  73.2493900  12.3754340   3.9966930  73.0566100  13.0100430
   5.4300910  73.5328540  12.9078640   6.9631580  77.0892340   5.2108260
   6.2312700  77.5979150   5.5598360   6.5655920  76.2722320   4.9097040
   3.4008970  73.7646540   3.6160750   3.4045030  73.3236490   2.7665290
   4.2960090  74.0863870   3.7232570   7.4257490  72.5426020   4.6231200
   7.4430230  72.9934670   5.4673050   7.1773070  71.6431660   4.8364640
  10.8528240  69.9558200  10.4617580  11.1774010  69.2247860  10.9875560
  10.8884750  69.6371840   9.5598570   3.7016940  77.8248320   5.3626160
   4.0687070  77.3506890   6.1087500   3.5122000  78.6989890   5.7034500
  10.7786080  80.0683310   4.0703610  11.4985200  80.5638600   3.6799720
  10.5767900  79.3901200   3.4257480   6.1604880  80.1392370   9.9572610
   6.0942190  79.2188040   9.7030200   5.5310020  80.2367810  10.6717250
   6.0921610  82.9612940   9.7076410   6.1066150  82.0293900   9.4895320
   5.3846710  83.0472700  10.3466180  12.3032820  79.6020280   9.0544990
  11.5781010  80.1949060   8.8574380  12.8308280  79.5943820   8.2558360
   7.8332410  81.3280450   2.5528840   8.1856230  80.7308580   1.8930210
   6.9494740  81.0024680   2.7237090   5.5255510  84.6030510   6.8016910
   6.1697730  84.8089890   7.4790330   5.8884950  83.8418910   6.3487760
   6.7987590  82.6062860   5.5194360   7.4409820  81.9056020   5.6326530
   7.3236940  83.3861300   5.3391250   8.5725210  83.4057760   8.7230420
   8.9081450  83.9924450   9.4008340   7.6525550  83.2750470   8.9528210
   4.4013790  83.4549090  11.8918480   4.0810660  82.7358330  12.4364170
   3.7272150  84.1304160  11.9654540   7.6167390  73.6875250   7.2555280
   7.9848210  72.8670460   7.5834850   6.7565590  73.7477140   7.6710930
   4.5769380  76.3414840   7.4793250   5.0754630  76.8160660   8.1445100
   4.7192330  75.4178360   7.6863280  11.7836240  72.5582800   8.3221640
  11.2809840  73.2988200   8.6615450  12.5992900  72.9466800   8.0058430
  10.0758250  77.8015980   1.7683000   9.1348390  77.8166210   1.9430690
  10.3902320  77.0151940   2.2143300  12.0783830  84.9724830   3.4437260
  12.2031250  85.7956000   3.9161070  12.9449390  84.7615560   3.0961410
   7.3924270  82.3581980  12.2515380   6.7862430  82.3813580  11.5111130
   7.0878380  81.6265020  12.7882630   8.8224640  86.0862270  10.8624790
   9.7746390  86.0020290  10.8125030   8.6752860  86.7503980  11.5358580
   3.3295390  80.1446560  10.7811540   2.5641060  80.7131560  10.6966210
   3.5111350  79.8522770   9.8879770  10.4718740  81.8751890  11.3386560
  11.2128210  82.2127650  10.8354020   9.7091420  82.0443950  10.7856330
   9.1464400  79.9266720   9.8741770   9.5605420  80.0811800  10.7232190
   8.2115400  80.0521940  10.0367550   9.6186570  77.2662880  11.8780920
  10.2007340  76.5115200  11.7901400   9.7948340  77.7970320  11.1012400
   3.5020080  70.9832870   7.2225260   3.0537380  71.0057130   6.3770810
   2.8685280  70.5851890   7.8195560   3.9079630  79.8787200   7.8437700
   4.3267740  80.7219930   7.6713940   2.9888260  80.0159240   7.6144480
   6.2443530  77.6103380   9.2275540   6.3639740  77.0144520   9.9670380
   7.1037530  77.6473070   8.8076840   8.5831430  78.1640570   7.8038050
   8.0566650  78.6883190   7.2003190   8.9262770  78.7967960   8.4347780
   3.0112300  74.1524730  10.4851360   3.6011990  73.8440580  11.1729180
   2.1932540  73.6804480  10.6411260   7.8305730  73.7690540  10.7184380
   7.1421250  73.1072080  10.6534370   8.5511750  73.3228810  11.1632840
   4.6149260  87.4191420   9.2182080   4.5407960  88.3226560   9.5254450
   3.7128100  87.1003320   9.1904150  12.1428940  85.1153600   9.5474640
  11.5430930  85.1746160   8.8038560  12.2722840  84.1758580   9.6771490
  13.8446820  80.4569000   2.2320480  14.2155650  79.6736320   1.8256450
  14.4848750  81.1458100   2.0537780  10.8280580  81.8405580   7.6450800
  10.0140420  82.2702740   7.9076590  11.2354780  82.4523990   7.0319850
  12.1770980  76.9793780   9.1720020  11.9457070  76.7506530   8.2717970
  12.4375530  77.8993330   9.1264910  10.6159050  72.2050210  11.9499720
  11.4929230  72.2133610  12.3333720  10.6279890  71.4681050  11.3392070
  12.0622320  76.0579750   2.8387740  12.5859800  75.5642400   2.2077910
  12.6481740  76.1930110   3.5835310  12.2412040  76.1419620   6.3607290
  11.2914750  76.1083160   6.4752280  12.4225050  77.0519730   6.1257060
  11.3275170  69.8908180   7.7700830  11.9647390  70.5042320   8.1360020
  11.4750060  69.9268840   6.8250060   2.4925230  84.5801680   6.9219420
   2.2516590  84.8476240   6.0349940   3.4327870  84.7507410   6.9770280
   4.6979650  71.0434370  10.6775930   4.6368540  71.6356200  11.4271340
   5.6380030  70.9360330  10.5326190   7.3354210  70.7004430  10.3168220
   7.9494620  71.0183720   9.6549300   7.8803770  70.2153020  10.9364080
  13.7529390  86.5996060   7.7230060  13.2587670  86.9964930   7.0057190
  13.1442680  85.9745270   8.1167340   8.0762250  69.2636570   6.6437510
   7.2022090  69.5971680   6.4410440   7.9673000  68.7909750   7.4689380
   8.9834230  71.4707440   8.0279230   8.6547590  70.6559200   7.6480960
   9.9316530  71.4277250   7.9044920  11.4368840  87.2419480   5.0016800
  10.9771810  87.9935290   4.6274820  10.8081300  86.5225950   4.9431600
   1.8664560  85.5507720   4.1764930   2.3829580  84.9395080   3.6513190
   2.5161940  86.0536500   4.6675940   4.6060060  86.4416210   5.0033910
   4.8937870  86.1870510   4.1266920   5.1183280  85.8893570   5.5939480
   5.8237070  70.1806410   5.5830420   5.0408860  70.6551910   5.8627180
   5.5300000  69.2761240   5.4743600  10.3758140  70.8829510   3.6279510
  10.8166230  70.8274610   2.7801110  10.1065730  71.7987520   3.6989690
   8.2116270  69.2635610   2.3329520   8.8145640  69.8355820   2.8078040
   7.4709260  69.8275050   2.1103420   4.6732420  87.3632310  12.3702110
   5.5999730  87.1276580  12.4138070   4.6582850  88.1904310  11.8888140
   1.8596030  70.0277060  12.1343990   1.5780300  70.5310660  11.3704810
   2.2415730  69.2298810  11.7686120   8.4611490  69.4430640  12.7124460
   8.3476940  69.7625250  13.6075980   9.2781230  69.8443150  12.4161740
  11.2409980  86.5902170  12.1943150  12.0335300  86.0951400  11.9869110
  11.5343130  87.2692310  12.8018760   7.3669640  58.6879620 189.5937590
   7.2863690  57.7734230 189.3229300   6.9534060  59.1846690 188.8877300
   5.4987680  60.4658640 191.4746860   4.7229780  59.9859080 191.7645430
   6.1500610  59.7864290 191.3003020   9.5195110  64.8718830 190.2545990
   9.0576640  64.1006070 190.5833160  10.3320660  64.8984900 190.7598440
   5.7458420  67.1576840 189.8749980   5.1269860  67.6134340 189.3044420
   6.6010200  67.3128300 189.4739680   4.9396670  63.1415830 191.4817020
   4.8704950  62.2005770 191.3206150   5.7016530  63.2317240 192.0539590
   5.9701840  55.9486210 191.7085950   6.3466660  55.0758090 191.5959620
   5.8721350  56.2844910 190.8176390   9.7525960  53.4436650 188.6414290
  10.5735580  52.9533220 188.6839770   9.7860040  54.0334310 189.3946130
   1.9414580  57.2898210 191.5028570   2.4492800  57.7879180 192.1433590
   2.4727820  56.5133410 191.3267930   6.6121770  62.0416080 187.2681890
   5.9939040  62.5065530 186.7044610   7.1245020  62.7343560 187.6851400
   9.9887440  55.3837030 191.4141830   9.2843010  55.6721920 191.9944940
  10.3499600  56.1937140 191.0541390  13.0574360  54.8291820 191.8051040
  12.1099270  54.8630800 191.9366470  13.3824350  55.6430770 192.1900400
   3.5893900  51.1289000 190.1007030   3.8968880  50.5735890 189.3842530
   2.6594600  51.2633460 189.9180020   9.1408960  66.8456290 192.3914490
   9.1536120  66.4418580 191.5236750   8.5884180  67.6203580 192.2875920
  10.4354380  63.5672510 187.4804660  10.3250710  62.6246840 187.6054080
  10.4322630  63.9288150 188.3667420   5.9774660  59.1937830 186.8367150
   5.0503940  59.1275210 187.0655620   6.1299480  60.1317960 186.7222390
   5.9643740  55.4654830 183.8334310   5.0247410  55.6268790 183.9186770
   6.2827000  56.1840510 183.2870300  10.0071950  60.7558130 187.3402400
   9.3884370  60.4177680 186.6928700   9.9896400  60.1117890 188.0481590
   2.0513000  63.4070130 191.7826090   1.7541290  62.8015600 191.1033870
   3.0012820  63.4447440 191.6715450   8.1836650  59.9944940 184.3475150
   8.6229930  59.1567370 184.2012970   8.8965070  60.6274340 184.4339290
   6.2932030  64.9341010 188.3156390   6.7327940  65.6765340 187.9011780
   6.2318920  65.1767580 189.2395350  11.7653790  51.2487750 182.6616190
  11.4526450  51.3414580 183.5615260  12.5266260  51.8268780 182.6113620
   8.9602210  67.9210130 185.6719400   8.8003350  67.6313070 186.5701230
   8.7948920  67.1450260 185.1364630   8.6628340  65.4297690 184.2317400
   7.9693500  65.4274980 183.5719680   9.4051200  65.0057010 183.8011570
   8.2278270  67.0560400 188.3065890   8.6835220  66.2749780 188.6204510
   8.5670790  67.7667220 188.8507070   3.8658410  51.5793320 185.3823030
   3.2412590  51.5753190 186.1076340   3.7788530  50.7124280 184.9859000
   2.7875490  52.5029950 192.3606800   3.0847820  53.4092780 192.2798820
   3.3361050  52.0148730 191.7466370   7.7711570  57.0879560 186.8289100
   7.1720460  57.8115360 186.6452720   8.3191180  57.0256340 186.0465550
   6.3776440  55.7243100 188.8592380   6.7706010  56.0415300 188.0461070
   6.7393290  54.8454980 188.9736900   3.4008970  54.9903050 191.3595650
   3.4045030  54.5493000 190.5100190   4.2960090  55.3120380 191.4667470
   3.4629120  55.9915130 184.3502410   3.5841940  55.9501610 185.2988230
   3.0777630  56.8539280 184.1949140   2.4750620  58.3016270 183.7485710
   1.9067520  57.8534520 183.1221620   3.1839620  58.6609050 183.2150860
  10.7786080  61.2939820 191.8138510  11.4985200  61.7895110 191.4234620
  10.5767900  60.6157710 191.1692380   6.2396020  52.6877780 185.9567900
   5.4260630  52.1890950 185.8813210   6.0457970  53.5276030 185.5404250
   8.9544410  57.0597430 184.2530060   9.8424030  57.3714660 184.0781400
   8.9249500  56.1869680 183.8610640   4.9505000  63.2321120 184.9318230
   5.2920700  63.9763350 184.4361550   4.1217710  63.5452240 185.2943060
  11.2258680  58.3709270 183.7209920  11.1422400  58.8023490 182.8706360
  11.9452870  58.8307620 184.1536740  12.2545930  65.2251530 186.4492050
  11.6122090  64.5707150 186.7235770  11.8676590  65.6306620 185.6732720
   7.8332410  62.5536960 190.2963740   8.1856230  61.9565090 189.6365110
   6.9494740  62.2281190 190.4671990   3.9195690  63.3134650 187.7034150
   4.6066820  63.8603860 188.0841740   3.1328110  63.8575380 187.7383760
   3.2222900  60.3180680 187.3159510   3.6785680  61.1285930 187.5419700
   2.8711110  60.0003820 188.1478000  10.6443310  64.1167990 182.9868400
  10.4180890  63.3998430 183.5793040  10.2539510  63.8680430 182.1490150
  10.2259560  62.0339930 184.6482560   9.9381260  62.4952620 185.4360440
  11.0211730  61.5737700 184.9166780   2.4427960  65.5266050 184.5786530
   2.4338060  66.2595740 183.9631040   1.5226320  65.2797630 184.6713490
  10.9829420  53.8688700 185.8077740  10.3542580  53.9734370 185.0935970
  10.4881340  54.0885480 186.5971620   5.4287560  65.5894290 183.2411720
   5.5299540  65.3858280 182.3113700   4.5289300  65.3352570 183.4459500
   2.9513450  56.1474650 187.2235620   2.2429600  56.6160990 187.6649230
   3.2357930  55.4896660 187.8580810   6.9828880  52.8725310 188.6631410
   6.8596660  52.8911440 187.7140920   7.9313440  52.9204250 188.7829810
   4.0705670  68.1080610 187.9359390   4.3247170  68.0702000 187.0138760
   3.1218150  67.9813940 187.9287640  10.0758250  59.0272490 189.5117900
   9.1348390  59.0422720 189.6865590  10.3902320  58.2408450 189.9578200
  12.0783830  66.1981340 191.1872160  12.2031250  67.0212510 191.6595970
  12.9449390  65.9872070 190.8396310   2.6603670  67.4642860 182.6814860
   3.4532280  67.7531690 182.2296650   2.1408020  67.0335030 182.0027340
  11.7133840  66.6912990 184.1051600  11.4275350  66.2778130 183.2905780
  11.5153390  67.6200700 183.9852120   3.1781070  62.6846270 182.5457210
   3.0731710  62.0698620 183.2718590   3.0105290  62.1612160 181.7620220
   6.4183800  61.7466300 183.1499200   5.8693900  62.1935600 183.7941940
   7.0403060  61.2415550 183.6736870   2.0858920  60.7057220 185.0464500
   2.5075340  60.5397090 185.8895890   2.2109760  59.8957450 184.5519640
   4.5986560  59.7294830 182.2941600   5.1192220  59.0143850 181.9282750
   5.2454960  60.3680700 182.5942110   8.4606130  51.5898680 184.5209540
   8.7408420  50.7466580 184.8768960   7.6871860  51.8221790 185.0348290
   2.9985550  52.8225690 182.9656740   2.6507550  52.1449680 182.3859190
   3.1998320  52.3615200 183.7800130   5.1634590  67.8106440 184.5843340
   6.0585380  68.1491410 184.6062100   5.1952220  67.0885850 183.9567620
  13.3830390  64.0827930 182.6279250  12.5523350  64.1504580 183.0986480
  13.5602220  64.9732050 182.3246110  12.8386850  60.8275410 185.1313450
  13.6005760  61.3972060 185.2373140  12.8541220  60.2602610 185.9021760
  13.8446820  61.6825510 189.9755380  14.2155650  60.8992830 189.5691350
  14.4848750  62.3714610 189.7972680  12.8906020  61.1209780 182.2885970
  13.1654860  62.0288660 182.1605190  12.7016760  61.0572310 183.2247960
   9.2881630  54.1454630 183.5839600   9.7066510  53.9585610 182.7436260
   8.9817690  53.2933680 183.8942530  12.7871360  59.0578770 187.2815400
  12.4114960  58.2906700 186.8496690  12.0574480  59.4401470 187.7690330
  12.0622320  57.2836260 190.5822640  12.5859800  56.7898910 189.9512810
  12.6481740  57.4186620 191.3270210  11.5522290  56.5409610 186.5215050
  12.0481410  56.3080480 187.3063930  11.3538360  55.7021450 186.1052690
  12.9809450  55.1770560 189.0552730  12.8708730  55.0226600 189.9935000
  13.7417040  54.6491500 188.8128140  13.8699720  53.0078480 182.2958870
  14.7949030  52.8759660 182.0877160  13.8475510  53.0871300 183.2495320
  13.9438210  53.7789140 184.9215580  13.1489710  53.7134260 185.4508490
  14.1481490  54.7139780 184.9100930  10.8856630  67.8180690 188.9153970
  11.4815700  67.4965260 188.2388390  11.1434780  67.3452510 189.7067240
  11.4368840  68.4675990 192.7451700  10.9771810  69.2191800 192.3709720
  10.8081300  67.7482460 192.6866500   1.8664560  66.7764230 191.9199830
   2.3829580  66.1651590 191.3948090   2.5161940  67.2793010 192.4110840
  10.3758140  52.1086020 191.3714410  10.8166230  52.0531120 190.5236010
  10.1065730  53.0244030 191.4424590  12.2396710  51.7401260 189.3823230
  12.1785110  50.7962480 189.2354250  13.0188740  51.8481350 189.9276690
   3.7091290  53.8249670 188.8381350   2.8965800  53.4506560 188.4977230
   4.2132930  53.0694750 189.1402540   8.2116270  50.4892120 190.0764420
   8.8145640  51.0612330 190.5512940   7.4709260  51.0531560 189.8538320
  11.3550870  50.8913680 185.3504700  11.5501500  51.7897130 185.6172130
  10.5680740  50.6600760 185.8437650  12.9077480  68.1314390 187.1111260
  13.0829670  67.4452130 186.4672180  12.2099050  68.6561440 186.7187930
   7.3669640  58.6879620 170.8194100   7.2863690  57.7734230 170.5485810
   6.9534060  59.1846690 170.1133810   5.4987680  60.4658640 172.7003370
   4.7229780  59.9859080 172.9901940   6.1500610  59.7864290 172.5259530
   9.5195110  64.8718830 171.4802500   9.0576640  64.1006070 171.8089670
  10.3320660  64.8984900 171.9854950   5.7458420  67.1576840 171.1006490
   5.1269860  67.6134340 170.5300930   6.6010200  67.3128300 170.6996190
   4.9396670  63.1415830 172.7073530   4.8704950  62.2005770 172.5462660
   5.7016530  63.2317240 173.2796100   5.9701840  55.9486210 172.9342460
   6.3466660  55.0758090 172.8216130   5.8721350  56.2844910 172.0432900
   9.7525960  53.4436650 169.8670800  10.5735580  52.9533220 169.9096280
   9.7860040  54.0334310 170.6202640   1.9414580  57.2898210 172.7285080
   2.4492800  57.7879180 173.3690100   2.4727820  56.5133410 172.5524440
  14.0425510  55.4603400 176.4314430  13.3377680  55.8485110 175.9129540
  14.3083430  56.1553690 177.0335360   6.6121770  62.0416080 168.4938400
   5.9939040  62.5065530 167.9301120   7.1245020  62.7343560 168.9107910
   9.9887440  55.3837030 172.6398340   9.2843010  55.6721920 173.2201450
  10.3499600  56.1937140 172.2797900  11.6050220  65.0012160 174.9025820
  10.9213740  65.6711270 174.8942490  12.1444510  65.1992810 174.1370680
  13.0574360  54.8291820 173.0307550  12.1099270  54.8630800 173.1622980
  13.3824350  55.6430770 173.4156910   3.5893900  51.1289000 171.3263540
   3.8968880  50.5735890 170.6099040   2.6594600  51.2633460 171.1436530
   9.1408960  66.8456290 173.6171000   9.1536120  66.4418580 172.7493260
   8.5884180  67.6203580 173.5132430  10.4354380  63.5672510 168.7061170
  10.3250710  62.6246840 168.8310590  10.4322630  63.9288150 169.5923930
   8.5394400  61.7486130 174.9453610   8.9563190  61.5346240 174.1107070
   9.2634220  62.0058920 175.5162230   5.9774660  59.1937830 168.0623660
   5.0503940  59.1275210 168.2912130   6.1299480  60.1317960 167.9478900
   5.9643740  55.4654830 165.0590820   5.0247410  55.6268790 165.1443280
   6.2827000  56.1840510 164.5126810  12.4856500  60.1473350 175.0369850
  11.6575130  60.2166440 174.5619980  13.0806980  60.7327660 174.5685680
  10.0071950  60.7558130 168.5658910   9.3884370  60.4177680 167.9185210
   9.9896400  60.1117890 169.2738100   9.4498510  56.9342670 175.9824720
   9.0369690  57.7596380 176.2364710   8.7174460  56.3487710 175.7901080
   2.0513000  63.4070130 173.0082600   1.7541290  62.8015600 172.3290380
   3.0012820  63.4447440 172.8971960  10.1398610  66.9802000 176.6705700
   9.6629170  67.7874190 176.4778310   9.4560400  66.3280330 176.8231910
   8.1836650  59.9944940 165.5731660   8.6229930  59.1567370 165.4269480
   8.8965070  60.6274340 165.6595800   6.2932030  64.9341010 169.5412900
   6.7327940  65.6765340 169.1268290   6.2318920  65.1767580 170.4651860
   1.7683000  65.9586840 180.4432920   1.7398430  66.3629790 179.5761350
   1.6047970  65.0297200 180.2804520  11.7653790  51.2487750 163.8872700
  11.4526450  51.3414580 164.7871770  12.5266260  51.8268780 163.8370130
  13.7197820  66.7413940 181.7397090  14.1957540  67.2196830 182.4186170
  14.3404980  66.6731430 181.0142590  13.1231070  63.9326790 178.8997100
  13.2494130  63.6938670 177.9814280  13.1652450  63.1011330 179.3719180
   6.9847810  67.6354790 177.4691910   7.4992480  67.5462800 178.2714340
   6.1416890  67.9814490 177.7619820   8.9602210  67.9210130 166.8975910
   8.8003350  67.6313070 167.7957740   8.7948920  67.1450260 166.3621140
   8.6628340  65.4297690 165.4573910   7.9693500  65.4274980 164.7976190
   9.4051200  65.0057010 165.0268080   8.2278270  67.0560400 169.5322400
   8.6835220  66.2749780 169.8461020   8.5670790  67.7667220 170.0763580
  12.9755080  55.9859250 179.8646840  12.3599350  56.4938920 179.3362300
  12.6551500  55.0857580 179.8072780   5.0369400  54.8251140 177.3309030
   4.5748770  55.0334160 178.1428970   4.6347510  54.0110490 177.0279700
  10.0373910  56.0460090 178.4605690   9.1867500  55.7465840 178.7814760
   9.8775700  56.2902100 177.5489510   7.1323620  57.5461840 180.5604480
   7.4577030  56.7125590 180.2206710   7.9203950  58.0690360 180.7082810
   3.8658410  51.5793320 166.6079540   3.2412590  51.5753190 167.3332850
   3.7788530  50.7124280 166.2115510   2.7875490  52.5029950 173.5863310
   3.0847820  53.4092780 173.5055330   3.3361050  52.0148730 172.9722880
   7.7711570  57.0879560 168.0545610   7.1720460  57.8115360 167.8709230
   8.3191180  57.0256340 167.2722060   2.9813020  57.9801770 180.1215230
   2.8856620  57.0396500 179.9715630   3.8245000  58.2016840 179.7263300
   6.3776440  55.7243100 170.0848890   6.7706010  56.0415300 169.2717580
   6.7393290  54.8454980 170.1993410   4.6868610  54.4750410 181.3445750
   3.9966930  54.2822610 181.9791840   5.4300910  54.7585050 181.8770050
   6.9631580  58.3148850 174.1799670   6.2312700  58.8235660 174.5289770
   6.5655920  57.4978830 173.8788450   3.4008970  54.9903050 172.5852160
   3.4045030  54.5493000 171.7356700   4.2960090  55.3120380 172.6923980
   3.4629120  55.9915130 165.5758920   3.5841940  55.9501610 166.5244740
   3.0777630  56.8539280 165.4205650   7.4257490  53.7682530 173.5922610
   7.4430230  54.2191180 174.4364460   7.1773070  52.8688170 173.8056050
   2.4750620  58.3016270 164.9742220   1.9067520  57.8534520 164.3478130
   3.1839620  58.6609050 164.4407370  10.8528240  51.1814710 179.4308990
  11.1774010  50.4504370 179.9566970  10.8884750  50.8628350 178.5289980
   3.7016940  59.0504830 174.3317570   4.0687070  58.5763400 175.0778910
   3.5122000  59.9246400 174.6725910  10.7786080  61.2939820 173.0395020
  11.4985200  61.7895110 172.6491130  10.5767900  60.6157710 172.3948890
   6.2396020  52.6877780 167.1824410   5.4260630  52.1890950 167.1069720
   6.0457970  53.5276030 166.7660760   6.1604880  61.3648880 178.9264020
   6.0942190  60.4444550 178.6721610   5.5310020  61.4624320 179.6408660
   8.9544410  57.0597430 165.4786570   9.8424030  57.3714660 165.3037910
   8.9249500  56.1869680 165.0867150   4.9505000  63.2321120 166.1574740
   5.2920700  63.9763350 165.6618060   4.1217710  63.5452240 166.5199570
   6.0921610  64.1869450 178.6767820   6.1066150  63.2550410 178.4586730
   5.3846710  64.2729210 179.3157590  11.2258680  58.3709270 164.9466430
  11.1422400  58.8023490 164.0962870  11.9452870  58.8307620 165.3793250
  12.3032820  60.8276790 178.0236400  11.5781010  61.4205570 177.8265790
  12.8308280  60.8200330 177.2249770  12.2545930  65.2251530 167.6748560
  11.6122090  64.5707150 167.9492280  11.8676590  65.6306620 166.8989230
   7.8332410  62.5536960 171.5220250   8.1856230  61.9565090 170.8621620
   6.9494740  62.2281190 171.6928500   3.9195690  63.3134650 168.9290660
   4.6066820  63.8603860 169.3098250   3.1328110  63.8575380 168.9640270
   3.2222900  60.3180680 168.5416020   3.6785680  61.1285930 168.7676210
   2.8711110  60.0003820 169.3734510   5.5255510  65.8287020 175.7708320
   6.1697730  66.0346400 176.4481740   5.8884950  65.0675420 175.3179170
   6.7987590  63.8319370 174.4885770   7.4409820  63.1312530 174.6017940
   7.3236940  64.6117810 174.3082660  10.6443310  64.1167990 164.2124910
  10.4180890  63.3998430 164.8049550  10.2539510  63.8680430 163.3746660
   8.5725210  64.6314270 177.6921830   8.9081450  65.2180960 178.3699750
   7.6525550  64.5006980 177.9219620  10.2259560  62.0339930 165.8739070
   9.9381260  62.4952620 166.6616950  11.0211730  61.5737700 166.1423290
   4.4013790  64.6805600 180.8609890   4.0810660  63.9614840 181.4055580
   3.7272150  65.3560670 180.9345950   2.4427960  65.5266050 165.8043040
   2.4338060  66.2595740 165.1887550   1.5226320  65.2797630 165.8970000
   7.6167390  54.9131760 176.2246690   7.9848210  54.0926970 176.5526260
   6.7565590  54.9733650 176.6402340  10.9829420  53.8688700 167.0334250
  10.3542580  53.9734370 166.3192480  10.4881340  54.0885480 167.8228130
   5.4287560  65.5894290 164.4668230   5.5299540  65.3858280 163.5370210
   4.5289300  65.3352570 164.6716010   2.9513450  56.1474650 168.4492130
   2.2429600  56.6160990 168.8905740   3.2357930  55.4896660 169.0837320
   4.5769380  57.5671350 176.4484660   5.0754630  58.0417170 177.1136510
   4.7192330  56.6434870 176.6554690   6.9828880  52.8725310 169.8887920
   6.8596660  52.8911440 168.9397430   7.9313440  52.9204250 170.0086320
   4.0705670  68.1080610 169.1615900   4.3247170  68.0702000 168.2395270
   3.1218150  67.9813940 169.1544150  11.7836240  53.7839310 177.2913050
  11.2809840  54.5244710 177.6306860  12.5992900  54.1723310 176.9749840
  10.0758250  59.0272490 170.7374410   9.1348390  59.0422720 170.9122100
  10.3902320  58.2408450 171.1834710  12.0783830  66.1981340 172.4128670
  12.2031250  67.0212510 172.8852480  12.9449390  65.9872070 172.0652820
   2.6603670  67.4642860 163.9071370   3.4532280  67.7531690 163.4553160
   2.1408020  67.0335030 163.2283850   7.3924270  63.5838490 181.2206790
   6.7862430  63.6070090 180.4802540   7.0878380  62.8521530 181.7574040
   8.8224640  67.3118780 179.8316200   9.7746390  67.2276800 179.7816440
   8.6752860  67.9760490 180.5049990  11.7133840  66.6912990 165.3308110
  11.4275350  66.2778130 164.5162290  11.5153390  67.6200700 165.2108630
   3.1781070  62.6846270 163.7713720   3.0731710  62.0698620 164.4975100
   3.0105290  62.1612160 162.9876730   3.3295390  61.3703070 179.7502950
   2.5641060  61.9388070 179.6657620   3.5111350  61.0779280 178.8571180
   6.4183800  61.7466300 164.3755710   5.8693900  62.1935600 165.0198450
   7.0403060  61.2415550 164.8993380  10.4718740  63.1008400 180.3077970
  11.2128210  63.4384160 179.8045430   9.7091420  63.2700460 179.7547740
   2.0858920  60.7057220 166.2721010   2.5075340  60.5397090 167.1152400
   2.2109760  59.8957450 165.7776150   4.5986560  59.7294830 163.5198110
   5.1192220  59.0143850 163.1539260   5.2454960  60.3680700 163.8198620
   9.1464400  61.1523230 178.8433180   9.5605420  61.3068310 179.6923600
   8.2115400  61.2778450 179.0058960   9.6186570  58.4919390 180.8472330
  10.2007340  57.7371710 180.7592810   9.7948340  59.0226830 180.0703810
   3.5020080  52.2089380 176.1916670   3.0537380  52.2313640 175.3462220
   2.8685280  51.8108400 176.7886970   3.9079630  61.1043710 176.8129110
   4.3267740  61.9476440 176.6405350   2.9888260  61.2415750 176.5835890
   6.2443530  58.8359890 178.1966950   6.3639740  58.2401030 178.9361790
   7.1037530  58.8729580 177.7768250   8.5831430  59.3897080 176.7729460
   8.0566650  59.9139700 176.1694600   8.9262770  60.0224470 177.4039190
   3.0112300  55.3781240 179.4542770   3.6011990  55.0697090 180.1420590
   2.1932540  54.9060990 179.6102670   7.8305730  54.9947050 179.6875790
   7.1421250  54.3328590 179.6225780   8.5511750  54.5485320 180.1324250
   8.4606130  51.5898680 165.7466050   8.7408420  50.7466580 166.1025470
   7.6871860  51.8221790 166.2604800   4.6149260  68.6447930 178.1873490
   4.5407960  69.5483070 178.4945860   3.7128100  68.3259830 178.1595560
   2.9985550  52.8225690 164.1913250   2.6507550  52.1449680 163.6115700
   3.1998320  52.3615200 165.0056640   5.1634590  67.8106440 165.8099850
   6.0585380  68.1491410 165.8318610   5.1952220  67.0885850 165.1824130
  12.1428940  66.3410110 178.5166050  11.5430930  66.4002670 177.7729970
  12.2722840  65.4015090 178.6462900  13.3830390  64.0827930 163.8535760
  12.5523350  64.1504580 164.3242990  13.5602220  64.9732050 163.5502620
  12.8386850  60.8275410 166.3569960  13.6005760  61.3972060 166.4629650
  12.8541220  60.2602610 167.1278270  13.8446820  61.6825510 171.2011890
  14.2155650  60.8992830 170.7947860  14.4848750  62.3714610 171.0229190
  10.8280580  63.0662090 176.6142210  10.0140420  63.4959250 176.8768000
  11.2354780  63.6780500 176.0011260  12.8906020  61.1209780 163.5142480
  13.1654860  62.0288660 163.3861700  12.7016760  61.0572310 164.4504470
   9.2881630  54.1454630 164.8096110   9.7066510  53.9585610 163.9692770
   8.9817690  53.2933680 165.1199040  12.7871360  59.0578770 168.5071910
  12.4114960  58.2906700 168.0753200  12.0574480  59.4401470 168.9946840
  12.1770980  58.2050290 178.1411430  11.9457070  57.9763040 177.2409380
  12.4375530  59.1249840 178.0956320  10.6159050  53.4306720 180.9191130
  11.4929230  53.4390120 181.3025130  10.6279890  52.6937560 180.3083480
  12.0622320  57.2836260 171.8079150  12.5859800  56.7898910 171.1769320
  12.6481740  57.4186620 172.5526720  12.2412040  57.3676130 175.3298700
  11.2914750  57.3339670 175.4443690  12.4225050  58.2776240 175.0948470
  11.5522290  56.5409610 167.7471560  12.0481410  56.3080480 168.5320440
  11.3538360  55.7021450 167.3309200  12.9809450  55.1770560 170.2809240
  12.8708730  55.0226600 171.2191510  13.7417040  54.6491500 170.0384650
  11.3275170  51.1164690 176.7392240  11.9647390  51.7298830 177.1051430
  11.4750060  51.1525350 175.7941470  13.8699720  53.0078480 163.5215380
  14.7949030  52.8759660 163.3133670  13.8475510  53.0871300 164.4751830
  13.9438210  53.7789140 166.1472090  13.1489710  53.7134260 166.6765000
  14.1481490  54.7139780 166.1357440  10.8856630  67.8180690 170.1410480
  11.4815700  67.4965260 169.4644900  11.1434780  67.3452510 170.9323750
   2.4925230  65.8058190 175.8910830   2.2516590  66.0732750 175.0041350
   3.4327870  65.9763920 175.9461690   4.6979650  52.2690880 179.6467340
   4.6368540  52.8612710 180.3962750   5.6380030  52.1616840 179.5017600
   7.3354210  51.9260940 179.2859630   7.9494620  52.2440230 178.6240710
   7.8803770  51.4409530 179.9055490  13.7529390  67.8252570 176.6921470
  13.2587670  68.2221440 175.9748600  13.1442680  67.2001780 177.0858750
   8.0762250  50.4893080 175.6128920   7.2022090  50.8228190 175.4101850
   7.9673000  50.0166260 176.4380790   8.9834230  52.6963950 176.9970640
   8.6547590  51.8815710 176.6172370   9.9316530  52.6533760 176.8736330
  11.4368840  68.4675990 173.9708210  10.9771810  69.2191800 173.5966230
  10.8081300  67.7482460 173.9123010   1.8664560  66.7764230 173.1456340
   2.3829580  66.1651590 172.6204600   2.5161940  67.2793010 173.6367350
   4.6060060  67.6672720 173.9725320   4.8937870  67.4127020 173.0958330
   5.1183280  67.1150080 174.5630890   5.8237070  51.4062920 174.5521830
   5.0408860  51.8808420 174.8318590   5.5300000  50.5017750 174.4435010
  10.3758140  52.1086020 172.5970920  10.8166230  52.0531120 171.7492520
  10.1065730  53.0244030 172.6681100  12.2396710  51.7401260 170.6079740
  12.1785110  50.7962480 170.4610760  13.0188740  51.8481350 171.1533200
   3.7091290  53.8249670 170.0637860   2.8965800  53.4506560 169.7233740
   4.2132930  53.0694750 170.3659050   8.2116270  50.4892120 171.3020930
   8.8145640  51.0612330 171.7769450   7.4709260  51.0531560 171.0794830
  11.3550870  50.8913680 166.5761210  11.5501500  51.7897130 166.8428640
  10.5680740  50.6600760 167.0694160   4.6732420  68.5888820 181.3393520
   5.5999730  68.3533090 181.3829480   4.6582850  69.4160820 180.8579550
  12.9077480  68.1314390 168.3367770  13.0829670  67.4452130 167.6928690
  12.2099050  68.6561440 167.9444440   1.8596030  51.2533570 181.1035400
   1.5780300  51.7567170 180.3396220   2.2415730  50.4555320 180.7377530
   8.4611490  50.6687150 181.6815870   8.3476940  50.9881760 182.5767390
   9.2781230  51.0699660 181.3853150  11.2409980  67.8158680 181.1634560
  12.0335300  67.3207910 180.9560520  11.5343130  68.4948820 181.7710170
   7.3669640  58.6879620 152.0450610   7.2863690  57.7734230 151.7742320
   6.9534060  59.1846690 151.3390320   5.4987680  60.4658640 153.9259880
   4.7229780  59.9859080 154.2158450   6.1500610  59.7864290 153.7516040
   9.5195110  64.8718830 152.7059010   9.0576640  64.1006070 153.0346180
  10.3320660  64.8984900 153.2111460   5.7458420  67.1576840 152.3263000
   5.1269860  67.6134340 151.7557440   6.6010200  67.3128300 151.9252700
   4.9396670  63.1415830 153.9330040   4.8704950  62.2005770 153.7719170
   5.7016530  63.2317240 154.5052610   5.9701840  55.9486210 154.1598970
   6.3466660  55.0758090 154.0472640   5.8721350  56.2844910 153.2689410
   9.7525960  53.4436650 151.0927310  10.5735580  52.9533220 151.1352790
   9.7860040  54.0334310 151.8459150   1.9414580  57.2898210 153.9541590
   2.4492800  57.7879180 154.5946610   2.4727820  56.5133410 153.7780950
  14.0425510  55.4603400 157.6570940  13.3377680  55.8485110 157.1386050
  14.3083430  56.1553690 158.2591870   6.6121770  62.0416080 149.7194910
   5.9939040  62.5065530 149.1557630   7.1245020  62.7343560 150.1364420
   9.9887440  55.3837030 153.8654850   9.2843010  55.6721920 154.4457960
  10.3499600  56.1937140 153.5054410  11.6050220  65.0012160 156.1282330
  10.9213740  65.6711270 156.1199000  12.1444510  65.1992810 155.3627190
  13.0574360  54.8291820 154.2564060  12.1099270  54.8630800 154.3879490
  13.3824350  55.6430770 154.6413420   3.5893900  51.1289000 152.5520050
   3.8968880  50.5735890 151.8355550   2.6594600  51.2633460 152.3693040
   9.1408960  66.8456290 154.8427510   9.1536120  66.4418580 153.9749770
   8.5884180  67.6203580 154.7388940  10.4354380  63.5672510 149.9317680
  10.3250710  62.6246840 150.0567100  10.4322630  63.9288150 150.8180440
   8.5394400  61.7486130 156.1710120   8.9563190  61.5346240 155.3363580
   9.2634220  62.0058920 156.7418740   5.9774660  59.1937830 149.2880170
   5.0503940  59.1275210 149.5168640   6.1299480  60.1317960 149.1735410
   5.9643740  55.4654830 146.2847330   5.0247410  55.6268790 146.3699790
   6.2827000  56.1840510 145.7383320  12.4856500  60.1473350 156.2626360
  11.6575130  60.2166440 155.7876490  13.0806980  60.7327660 155.7942190
  10.0071950  60.7558130 149.7915420   9.3884370  60.4177680 149.1441720
   9.9896400  60.1117890 150.4994610   9.4498510  56.9342670 157.2081230
   9.0369690  57.7596380 157.4621220   8.7174460  56.3487710 157.0157590
   2.0513000  63.4070130 154.2339110   1.7541290  62.8015600 153.5546890
   3.0012820  63.4447440 154.1228470  10.1398610  66.9802000 157.8962210
   9.6629170  67.7874190 157.7034820   9.4560400  66.3280330 158.0488420
   8.1836650  59.9944940 146.7988170   8.6229930  59.1567370 146.6525990
   8.8965070  60.6274340 146.8852310   6.2932030  64.9341010 150.7669410
   6.7327940  65.6765340 150.3524800   6.2318920  65.1767580 151.6908370
   1.7683000  65.9586840 161.6689430   1.7398430  66.3629790 160.8017860
   1.6047970  65.0297200 161.5061030  11.7653790  51.2487750 145.1129210
  11.4526450  51.3414580 146.0128280  12.5266260  51.8268780 145.0626640
  13.7197820  66.7413940 162.9653600  14.1957540  67.2196830 163.6442680
  14.3404980  66.6731430 162.2399100  13.1231070  63.9326790 160.1253610
  13.2494130  63.6938670 159.2070790  13.1652450  63.1011330 160.5975690
   6.9847810  67.6354790 158.6948420   7.4992480  67.5462800 159.4970850
   6.1416890  67.9814490 158.9876330   8.9602210  67.9210130 148.1232420
   8.8003350  67.6313070 149.0214250   8.7948920  67.1450260 147.5877650
   8.6628340  65.4297690 146.6830420   7.9693500  65.4274980 146.0232700
   9.4051200  65.0057010 146.2524590   8.2278270  67.0560400 150.7578910
   8.6835220  66.2749780 151.0717530   8.5670790  67.7667220 151.3020090
  12.9755080  55.9859250 161.0903350  12.3599350  56.4938920 160.5618810
  12.6551500  55.0857580 161.0329290   5.0369400  54.8251140 158.5565540
   4.5748770  55.0334160 159.3685480   4.6347510  54.0110490 158.2536210
  10.0373910  56.0460090 159.6862200   9.1867500  55.7465840 160.0071270
   9.8775700  56.2902100 158.7746020   7.1323620  57.5461840 161.7860990
   7.4577030  56.7125590 161.4463220   7.9203950  58.0690360 161.9339320
   3.8658410  51.5793320 147.8336050   3.2412590  51.5753190 148.5589360
   3.7788530  50.7124280 147.4372020   2.7875490  52.5029950 154.8119820
   3.0847820  53.4092780 154.7311840   3.3361050  52.0148730 154.1979390
   7.7711570  57.0879560 149.2802120   7.1720460  57.8115360 149.0965740
   8.3191180  57.0256340 148.4978570   2.9813020  57.9801770 161.3471740
   2.8856620  57.0396500 161.1972140   3.8245000  58.2016840 160.9519810
   6.3776440  55.7243100 151.3105400   6.7706010  56.0415300 150.4974090
   6.7393290  54.8454980 151.4249920   4.6868610  54.4750410 162.5702260
   3.9966930  54.2822610 163.2048350   5.4300910  54.7585050 163.1026560
   6.9631580  58.3148850 155.4056180   6.2312700  58.8235660 155.7546280
   6.5655920  57.4978830 155.1044960   3.4008970  54.9903050 153.8108670
   3.4045030  54.5493000 152.9613210   4.2960090  55.3120380 153.9180490
   3.4629120  55.9915130 146.8015430   3.5841940  55.9501610 147.7501250
   3.0777630  56.8539280 146.6462160   7.4257490  53.7682530 154.8179120
   7.4430230  54.2191180 155.6620970   7.1773070  52.8688170 155.0312560
   2.4750620  58.3016270 146.1998730   1.9067520  57.8534520 145.5734640
   3.1839620  58.6609050 145.6663880  10.8528240  51.1814710 160.6565500
  11.1774010  50.4504370 161.1823480  10.8884750  50.8628350 159.7546490
   3.7016940  59.0504830 155.5574080   4.0687070  58.5763400 156.3035420
   3.5122000  59.9246400 155.8982420  10.7786080  61.2939820 154.2651530
  11.4985200  61.7895110 153.8747640  10.5767900  60.6157710 153.6205400
   6.2396020  52.6877780 148.4080920   5.4260630  52.1890950 148.3326230
   6.0457970  53.5276030 147.9917270   6.1604880  61.3648880 160.1520530
   6.0942190  60.4444550 159.8978120   5.5310020  61.4624320 160.8665170
   8.9544410  57.0597430 146.7043080   9.8424030  57.3714660 146.5294420
   8.9249500  56.1869680 146.3123660   4.9505000  63.2321120 147.3831250
   5.2920700  63.9763350 146.8874570   4.1217710  63.5452240 147.7456080
   6.0921610  64.1869450 159.9024330   6.1066150  63.2550410 159.6843240
   5.3846710  64.2729210 160.5414100  11.2258680  58.3709270 146.1722940
  11.1422400  58.8023490 145.3219380  11.9452870  58.8307620 146.6049760
  12.3032820  60.8276790 159.2492910  11.5781010  61.4205570 159.0522300
  12.8308280  60.8200330 158.4506280  12.2545930  65.2251530 148.9005070
  11.6122090  64.5707150 149.1748790  11.8676590  65.6306620 148.1245740
   7.8332410  62.5536960 152.7476760   8.1856230  61.9565090 152.0878130
   6.9494740  62.2281190 152.9185010   3.9195690  63.3134650 150.1547170
   4.6066820  63.8603860 150.5354760   3.1328110  63.8575380 150.1896780
   3.2222900  60.3180680 149.7672530   3.6785680  61.1285930 149.9932720
   2.8711110  60.0003820 150.5991020   5.5255510  65.8287020 156.9964830
   6.1697730  66.0346400 157.6738250   5.8884950  65.0675420 156.5435680
   6.7987590  63.8319370 155.7142280   7.4409820  63.1312530 155.8274450
   7.3236940  64.6117810 155.5339170  10.6443310  64.1167990 145.4381420
  10.4180890  63.3998430 146.0306060  10.2539510  63.8680430 144.6003170
   8.5725210  64.6314270 158.9178340   8.9081450  65.2180960 159.5956260
   7.6525550  64.5006980 159.1476130  10.2259560  62.0339930 147.0995580
   9.9381260  62.4952620 147.8873460  11.0211730  61.5737700 147.3679800
   4.4013790  64.6805600 162.0866400   4.0810660  63.9614840 162.6312090
   3.7272150  65.3560670 162.1602460   2.4427960  65.5266050 147.0299550
   2.4338060  66.2595740 146.4144060   1.5226320  65.2797630 147.1226510
   7.6167390  54.9131760 157.4503200   7.9848210  54.0926970 157.7782770
   6.7565590  54.9733650 157.8658850  10.9829420  53.8688700 148.2590760
  10.3542580  53.9734370 147.5448990  10.4881340  54.0885480 149.0484640
   5.4287560  65.5894290 145.6924740   5.5299540  65.3858280 144.7626720
   4.5289300  65.3352570 145.8972520   2.9513450  56.1474650 149.6748640
   2.2429600  56.6160990 150.1162250   3.2357930  55.4896660 150.3093830
   4.5769380  57.5671350 157.6741170   5.0754630  58.0417170 158.3393020
   4.7192330  56.6434870 157.8811200   6.9828880  52.8725310 151.1144430
   6.8596660  52.8911440 150.1653940   7.9313440  52.9204250 151.2342830
   4.0705670  68.1080610 150.3872410   4.3247170  68.0702000 149.4651780
   3.1218150  67.9813940 150.3800660  11.7836240  53.7839310 158.5169560
  11.2809840  54.5244710 158.8563370  12.5992900  54.1723310 158.2006350
  10.0758250  59.0272490 151.9630920   9.1348390  59.0422720 152.1378610
  10.3902320  58.2408450 152.4091220  12.0783830  66.1981340 153.6385180
  12.2031250  67.0212510 154.1108990  12.9449390  65.9872070 153.2909330
   2.6603670  67.4642860 145.1327880   3.4532280  67.7531690 144.6809670
   2.1408020  67.0335030 144.4540360   7.3924270  63.5838490 162.4463300
   6.7862430  63.6070090 161.7059050   7.0878380  62.8521530 162.9830550
   8.8224640  67.3118780 161.0572710   9.7746390  67.2276800 161.0072950
   8.6752860  67.9760490 161.7306500  11.7133840  66.6912990 146.5564620
  11.4275350  66.2778130 145.7418800  11.5153390  67.6200700 146.4365140
   3.1781070  62.6846270 144.9970230   3.0731710  62.0698620 145.7231610
   3.0105290  62.1612160 144.2133240   3.3295390  61.3703070 160.9759460
   2.5641060  61.9388070 160.8914130   3.5111350  61.0779280 160.0827690
   6.4183800  61.7466300 145.6012220   5.8693900  62.1935600 146.2454960
   7.0403060  61.2415550 146.1249890  10.4718740  63.1008400 161.5334480
  11.2128210  63.4384160 161.0301940   9.7091420  63.2700460 160.9804250
   2.0858920  60.7057220 147.4977520   2.5075340  60.5397090 148.3408910
   2.2109760  59.8957450 147.0032660   4.5986560  59.7294830 144.7454620
   5.1192220  59.0143850 144.3795770   5.2454960  60.3680700 145.0455130
   9.1464400  61.1523230 160.0689690   9.5605420  61.3068310 160.9180110
   8.2115400  61.2778450 160.2315470   9.6186570  58.4919390 162.0728840
  10.2007340  57.7371710 161.9849320   9.7948340  59.0226830 161.2960320
   3.5020080  52.2089380 157.4173180   3.0537380  52.2313640 156.5718730
   2.8685280  51.8108400 158.0143480   3.9079630  61.1043710 158.0385620
   4.3267740  61.9476440 157.8661860   2.9888260  61.2415750 157.8092400
   6.2443530  58.8359890 159.4223460   6.3639740  58.2401030 160.1618300
   7.1037530  58.8729580 159.0024760   8.5831430  59.3897080 157.9985970
   8.0566650  59.9139700 157.3951110   8.9262770  60.0224470 158.6295700
   3.0112300  55.3781240 160.6799280   3.6011990  55.0697090 161.3677100
   2.1932540  54.9060990 160.8359180   7.8305730  54.9947050 160.9132300
   7.1421250  54.3328590 160.8482290   8.5511750  54.5485320 161.3580760
   8.4606130  51.5898680 146.9722560   8.7408420  50.7466580 147.3281980
   7.6871860  51.8221790 147.4861310   4.6149260  68.6447930 159.4130000
   4.5407960  69.5483070 159.7202370   3.7128100  68.3259830 159.3852070
   2.9985550  52.8225690 145.4169760   2.6507550  52.1449680 144.8372210
   3.1998320  52.3615200 146.2313150   5.1634590  67.8106440 147.0356360
   6.0585380  68.1491410 147.0575120   5.1952220  67.0885850 146.4080640
  12.1428940  66.3410110 159.7422560  11.5430930  66.4002670 158.9986480
  12.2722840  65.4015090 159.8719410  13.3830390  64.0827930 145.0792270
  12.5523350  64.1504580 145.5499500  13.5602220  64.9732050 144.7759130
  12.8386850  60.8275410 147.5826470  13.6005760  61.3972060 147.6886160
  12.8541220  60.2602610 148.3534780  13.8446820  61.6825510 152.4268400
  14.2155650  60.8992830 152.0204370  14.4848750  62.3714610 152.2485700
  10.8280580  63.0662090 157.8398720  10.0140420  63.4959250 158.1024510
  11.2354780  63.6780500 157.2267770  12.8906020  61.1209780 144.7398990
  13.1654860  62.0288660 144.6118210  12.7016760  61.0572310 145.6760980
   9.2881630  54.1454630 146.0352620   9.7066510  53.9585610 145.1949280
   8.9817690  53.2933680 146.3455550  12.7871360  59.0578770 149.7328420
  12.4114960  58.2906700 149.3009710  12.0574480  59.4401470 150.2203350
  12.1770980  58.2050290 159.3667940  11.9457070  57.9763040 158.4665890
  12.4375530  59.1249840 159.3212830  10.6159050  53.4306720 162.1447640
  11.4929230  53.4390120 162.5281640  10.6279890  52.6937560 161.5339990
  12.0622320  57.2836260 153.0335660  12.5859800  56.7898910 152.4025830
  12.6481740  57.4186620 153.7783230  12.2412040  57.3676130 156.5555210
  11.2914750  57.3339670 156.6700200  12.4225050  58.2776240 156.3204980
  11.5522290  56.5409610 148.9728070  12.0481410  56.3080480 149.7576950
  11.3538360  55.7021450 148.5565710  12.9809450  55.1770560 151.5065750
  12.8708730  55.0226600 152.4448020  13.7417040  54.6491500 151.2641160
  11.3275170  51.1164690 157.9648750  11.9647390  51.7298830 158.3307940
  11.4750060  51.1525350 157.0197980  13.8699720  53.0078480 144.7471890
  14.7949030  52.8759660 144.5390180  13.8475510  53.0871300 145.7008340
  13.9438210  53.7789140 147.3728600  13.1489710  53.7134260 147.9021510
  14.1481490  54.7139780 147.3613950  10.8856630  67.8180690 151.3666990
  11.4815700  67.4965260 150.6901410  11.1434780  67.3452510 152.1580260
   2.4925230  65.8058190 157.1167340   2.2516590  66.0732750 156.2297860
   3.4327870  65.9763920 157.1718200   4.6979650  52.2690880 160.8723850
   4.6368540  52.8612710 161.6219260   5.6380030  52.1616840 160.7274110
   7.3354210  51.9260940 160.5116140   7.9494620  52.2440230 159.8497220
   7.8803770  51.4409530 161.1312000  13.7529390  67.8252570 157.9177980
  13.2587670  68.2221440 157.2005110  13.1442680  67.2001780 158.3115260
   8.0762250  50.4893080 156.8385430   7.2022090  50.8228190 156.6358360
   7.9673000  50.0166260 157.6637300   8.9834230  52.6963950 158.2227150
   8.6547590  51.8815710 157.8428880   9.9316530  52.6533760 158.0992840
  11.4368840  68.4675990 155.1964720  10.9771810  69.2191800 154.8222740
  10.8081300  67.7482460 155.1379520   1.8664560  66.7764230 154.3712850
   2.3829580  66.1651590 153.8461110   2.5161940  67.2793010 154.8623860
   4.6060060  67.6672720 155.1981830   4.8937870  67.4127020 154.3214840
   5.1183280  67.1150080 155.7887400   5.8237070  51.4062920 155.7778340
   5.0408860  51.8808420 156.0575100   5.5300000  50.5017750 155.6691520
  10.3758140  52.1086020 153.8227430  10.8166230  52.0531120 152.9749030
  10.1065730  53.0244030 153.8937610  12.2396710  51.7401260 151.8336250
  12.1785110  50.7962480 151.6867270  13.0188740  51.8481350 152.3789710
   3.7091290  53.8249670 151.2894370   2.8965800  53.4506560 150.9490250
   4.2132930  53.0694750 151.5915560   8.2116270  50.4892120 152.5277440
   8.8145640  51.0612330 153.0025960   7.4709260  51.0531560 152.3051340
  11.3550870  50.8913680 147.8017720  11.5501500  51.7897130 148.0685150
  10.5680740  50.6600760 148.2950670   4.6732420  68.5888820 162.5650030
   5.5999730  68.3533090 162.6085990   4.6582850  69.4160820 162.0836060
  12.9077480  68.1314390 149.5624280  13.0829670  67.4452130 148.9185200
  12.2099050  68.6561440 149.1700950   1.8596030  51.2533570 162.3291910
   1.5780300  51.7567170 161.5652730   2.2415730  50.4555320 161.9634040
   8.4611490  50.6687150 162.9072380   8.3476940  50.9881760 163.8023900
   9.2781230  51.0699660 162.6109660  11.2409980  67.8158680 162.3891070
  12.0335300  67.3207910 162.1817030  11.5343130  68.4948820 162.9966680
   7.3669640  58.6879620 133.2707120   7.2863690  57.7734230 132.9998830
   6.9534060  59.1846690 132.5646830   5.4987680  60.4658640 135.1516390
   4.7229780  59.9859080 135.4414960   6.1500610  59.7864290 134.9772550
   9.5195110  64.8718830 133.9315520   9.0576640  64.1006070 134.2602690
  10.3320660  64.8984900 134.4367970   5.7458420  67.1576840 133.5519510
   5.1269860  67.6134340 132.9813950   6.6010200  67.3128300 133.1509210
   4.9396670  63.1415830 135.1586550   4.8704950  62.2005770 134.9975680
   5.7016530  63.2317240 135.7309120   5.9701840  55.9486210 135.3855480
   6.3466660  55.0758090 135.2729150   5.8721350  56.2844910 134.4945920
   9.7525960  53.4436650 132.3183820  10.5735580  52.9533220 132.3609300
   9.7860040  54.0334310 133.0715660   1.9414580  57.2898210 135.1798100
   2.4492800  57.7879180 135.8203120   2.4727820  56.5133410 135.0037460
  14.0425510  55.4603400 138.8827450  13.3377680  55.8485110 138.3642560
  14.3083430  56.1553690 139.4848380   6.6121770  62.0416080 130.9451420
   5.9939040  62.5065530 130.3814140   7.1245020  62.7343560 131.3620930
   9.9887440  55.3837030 135.0911360   9.2843010  55.6721920 135.6714470
  10.3499600  56.1937140 134.7310920  11.6050220  65.0012160 137.3538840
  10.9213740  65.6711270 137.3455510  12.1444510  65.1992810 136.5883700
  13.0574360  54.8291820 135.4820570  12.1099270  54.8630800 135.6136000
  13.3824350  55.6430770 135.8669930   3.5893900  51.1289000 133.7776560
   3.8968880  50.5735890 133.0612060   2.6594600  51.2633460 133.5949550
   9.1408960  66.8456290 136.0684020   9.1536120  66.4418580 135.2006280
   8.5884180  67.6203580 135.9645450  10.4354380  63.5672510 131.1574190
  10.3250710  62.6246840 131.2823610  10.4322630  63.9288150 132.0436950
   8.5394400  61.7486130 137.3966630   8.9563190  61.5346240 136.5620090
   9.2634220  62.0058920 137.9675250   5.9774660  59.1937830 130.5136680
   5.0503940  59.1275210 130.7425150   6.1299480  60.1317960 130.3991920
   5.9643740  55.4654830 127.5103840   5.0247410  55.6268790 127.5956300
   6.2827000  56.1840510 126.9639830  12.4856500  60.1473350 137.4882870
  11.6575130  60.2166440 137.0133000  13.0806980  60.7327660 137.0198700
  10.0071950  60.7558130 131.0171930   9.3884370  60.4177680 130.3698230
   9.9896400  60.1117890 131.7251120   9.4498510  56.9342670 138.4337740
   9.0369690  57.7596380 138.6877730   8.7174460  56.3487710 138.2414100
   2.0513000  63.4070130 135.4595620   1.7541290  62.8015600 134.7803400
   3.0012820  63.4447440 135.3484980  10.1398610  66.9802000 139.1218720
   9.6629170  67.7874190 138.9291330   9.4560400  66.3280330 139.2744930
   8.1836650  59.9944940 128.0244680   8.6229930  59.1567370 127.8782500
   8.8965070  60.6274340 128.1108820   6.2932030  64.9341010 131.9925920
   6.7327940  65.6765340 131.5781310   6.2318920  65.1767580 132.9164880
   1.7683000  65.9586840 142.8945940   1.7398430  66.3629790 142.0274370
   1.6047970  65.0297200 142.7317540  11.7653790  51.2487750 126.3385720
  11.4526450  51.3414580 127.2384790  12.5266260  51.8268780 126.2883150
  13.7197820  66.7413940 144.1910110  14.1957540  67.2196830 144.8699190
  14.3404980  66.6731430 143.4655610  13.1231070  63.9326790 141.3510120
  13.2494130  63.6938670 140.4327300  13.1652450  63.1011330 141.8232200
   6.9847810  67.6354790 139.9204930   7.4992480  67.5462800 140.7227360
   6.1416890  67.9814490 140.2132840   8.9602210  67.9210130 129.3488930
   8.8003350  67.6313070 130.2470760   8.7948920  67.1450260 128.8134160
   8.6628340  65.4297690 127.9086930   7.9693500  65.4274980 127.2489210
   9.4051200  65.0057010 127.4781100   8.2278270  67.0560400 131.9835420
   8.6835220  66.2749780 132.2974040   8.5670790  67.7667220 132.5276600
  12.9755080  55.9859250 142.3159860  12.3599350  56.4938920 141.7875320
  12.6551500  55.0857580 142.2585800   5.0369400  54.8251140 139.7822050
   4.5748770  55.0334160 140.5941990   4.6347510  54.0110490 139.4792720
  10.0373910  56.0460090 140.9118710   9.1867500  55.7465840 141.2327780
   9.8775700  56.2902100 140.0002530   7.1323620  57.5461840 143.0117500
   7.4577030  56.7125590 142.6719730   7.9203950  58.0690360 143.1595830
   3.8658410  51.5793320 129.0592560   3.2412590  51.5753190 129.7845870
   3.7788530  50.7124280 128.6628530   2.7875490  52.5029950 136.0376330
   3.0847820  53.4092780 135.9568350   3.3361050  52.0148730 135.4235900
   7.7711570  57.0879560 130.5058630   7.1720460  57.8115360 130.3222250
   8.3191180  57.0256340 129.7235080   2.9813020  57.9801770 142.5728250
   2.8856620  57.0396500 142.4228650   3.8245000  58.2016840 142.1776320
   6.3776440  55.7243100 132.5361910   6.7706010  56.0415300 131.7230600
   6.7393290  54.8454980 132.6506430   4.6868610  54.4750410 143.7958770
   3.9966930  54.2822610 144.4304860   5.4300910  54.7585050 144.3283070
   6.9631580  58.3148850 136.6312690   6.2312700  58.8235660 136.9802790
   6.5655920  57.4978830 136.3301470   3.4008970  54.9903050 135.0365180
   3.4045030  54.5493000 134.1869720   4.2960090  55.3120380 135.1437000
   3.4629120  55.9915130 128.0271940   3.5841940  55.9501610 128.9757760
   3.0777630  56.8539280 127.8718670   7.4257490  53.7682530 136.0435630
   7.4430230  54.2191180 136.8877480   7.1773070  52.8688170 136.2569070
   2.4750620  58.3016270 127.4255240   1.9067520  57.8534520 126.7991150
   3.1839620  58.6609050 126.8920390  10.8528240  51.1814710 141.8822010
  11.1774010  50.4504370 142.4079990  10.8884750  50.8628350 140.9803000
   3.7016940  59.0504830 136.7830590   4.0687070  58.5763400 137.5291930
   3.5122000  59.9246400 137.1238930  10.7786080  61.2939820 135.4908040
  11.4985200  61.7895110 135.1004150  10.5767900  60.6157710 134.8461910
   6.2396020  52.6877780 129.6337430   5.4260630  52.1890950 129.5582740
   6.0457970  53.5276030 129.2173780   6.1604880  61.3648880 141.3777040
   6.0942190  60.4444550 141.1234630   5.5310020  61.4624320 142.0921680
   8.9544410  57.0597430 127.9299590   9.8424030  57.3714660 127.7550930
   8.9249500  56.1869680 127.5380170   4.9505000  63.2321120 128.6087760
   5.2920700  63.9763350 128.1131080   4.1217710  63.5452240 128.9712590
   6.0921610  64.1869450 141.1280840   6.1066150  63.2550410 140.9099750
   5.3846710  64.2729210 141.7670610  11.2258680  58.3709270 127.3979450
  11.1422400  58.8023490 126.5475890  11.9452870  58.8307620 127.8306270
  12.3032820  60.8276790 140.4749420  11.5781010  61.4205570 140.2778810
  12.8308280  60.8200330 139.6762790  12.2545930  65.2251530 130.1261580
  11.6122090  64.5707150 130.4005300  11.8676590  65.6306620 129.3502250
   7.8332410  62.5536960 133.9733270   8.1856230  61.9565090 133.3134640
   6.9494740  62.2281190 134.1441520   3.9195690  63.3134650 131.3803680
   4.6066820  63.8603860 131.7611270   3.1328110  63.8575380 131.4153290
   3.2222900  60.3180680 130.9929040   3.6785680  61.1285930 131.2189230
   2.8711110  60.0003820 131.8247530   5.5255510  65.8287020 138.2221340
   6.1697730  66.0346400 138.8994760   5.8884950  65.0675420 137.7692190
   6.7987590  63.8319370 136.9398790   7.4409820  63.1312530 137.0530960
   7.3236940  64.6117810 136.7595680  10.6443310  64.1167990 126.6637930
  10.4180890  63.3998430 127.2562570  10.2539510  63.8680430 125.8259680
   8.5725210  64.6314270 140.1434850   8.9081450  65.2180960 140.8212770
   7.6525550  64.5006980 140.3732640  10.2259560  62.0339930 128.3252090
   9.9381260  62.4952620 129.1129970  11.0211730  61.5737700 128.5936310
   4.4013790  64.6805600 143.3122910   4.0810660  63.9614840 143.8568600
   3.7272150  65.3560670 143.3858970   2.4427960  65.5266050 128.2556060
   2.4338060  66.2595740 127.6400570   1.5226320  65.2797630 128.3483020
   7.6167390  54.9131760 138.6759710   7.9848210  54.0926970 139.0039280
   6.7565590  54.9733650 139.0915360  10.9829420  53.8688700 129.4847270
  10.3542580  53.9734370 128.7705500  10.4881340  54.0885480 130.2741150
   5.4287560  65.5894290 126.9181250   5.5299540  65.3858280 125.9883230
   4.5289300  65.3352570 127.1229030   2.9513450  56.1474650 130.9005150
   2.2429600  56.6160990 131.3418760   3.2357930  55.4896660 131.5350340
   4.5769380  57.5671350 138.8997680   5.0754630  58.0417170 139.5649530
   4.7192330  56.6434870 139.1067710   6.9828880  52.8725310 132.3400940
   6.8596660  52.8911440 131.3910450   7.9313440  52.9204250 132.4599340
   4.0705670  68.1080610 131.6128920   4.3247170  68.0702000 130.6908290
   3.1218150  67.9813940 131.6057170  11.7836240  53.7839310 139.7426070
  11.2809840  54.5244710 140.0819880  12.5992900  54.1723310 139.4262860
  10.0758250  59.0272490 133.1887430   9.1348390  59.0422720 133.3635120
  10.3902320  58.2408450 133.6347730  12.0783830  66.1981340 134.8641690
  12.2031250  67.0212510 135.3365500  12.9449390  65.9872070 134.5165840
   2.6603670  67.4642860 126.3584390   3.4532280  67.7531690 125.9066180
   2.1408020  67.0335030 125.6796870   7.3924270  63.5838490 143.6719810
   6.7862430  63.6070090 142.9315560   7.0878380  62.8521530 144.2087060
   8.8224640  67.3118780 142.2829220   9.7746390  67.2276800 142.2329460
   8.6752860  67.9760490 142.9563010  11.7133840  66.6912990 127.7821130
  11.4275350  66.2778130 126.9675310  11.5153390  67.6200700 127.6621650
   3.1781070  62.6846270 126.2226740   3.0731710  62.0698620 126.9488120
   3.0105290  62.1612160 125.4389750   3.3295390  61.3703070 142.2015970
   2.5641060  61.9388070 142.1170640   3.5111350  61.0779280 141.3084200
   6.4183800  61.7466300 126.8268730   5.8693900  62.1935600 127.4711470
   7.0403060  61.2415550 127.3506400  10.4718740  63.1008400 142.7590990
  11.2128210  63.4384160 142.2558450   9.7091420  63.2700460 142.2060760
   2.0858920  60.7057220 128.7234030   2.5075340  60.5397090 129.5665420
   2.2109760  59.8957450 128.2289170   4.5986560  59.7294830 125.9711130
   5.1192220  59.0143850 125.6052280   5.2454960  60.3680700 126.2711640
   9.1464400  61.1523230 141.2946200   9.5605420  61.3068310 142.1436620
   8.2115400  61.2778450 141.4571980   9.6186570  58.4919390 143.2985350
  10.2007340  57.7371710 143.2105830   9.7948340  59.0226830 142.5216830
   3.5020080  52.2089380 138.6429690   3.0537380  52.2313640 137.7975240
   2.8685280  51.8108400 139.2399990   3.9079630  61.1043710 139.2642130
   4.3267740  61.9476440 139.0918370   2.9888260  61.2415750 139.0348910
   6.2443530  58.8359890 140.6479970   6.3639740  58.2401030 141.3874810
   7.1037530  58.8729580 140.2281270   8.5831430  59.3897080 139.2242480
   8.0566650  59.9139700 138.6207620   8.9262770  60.0224470 139.8552210
   3.0112300  55.3781240 141.9055790   3.6011990  55.0697090 142.5933610
   2.1932540  54.9060990 142.0615690   7.8305730  54.9947050 142.1388810
   7.1421250  54.3328590 142.0738800   8.5511750  54.5485320 142.5837270
   8.4606130  51.5898680 128.1979070   8.7408420  50.7466580 128.5538490
   7.6871860  51.8221790 128.7117820   4.6149260  68.6447930 140.6386510
   4.5407960  69.5483070 140.9458880   3.7128100  68.3259830 140.6108580
   2.9985550  52.8225690 126.6426270   2.6507550  52.1449680 126.0628720
   3.1998320  52.3615200 127.4569660   5.1634590  67.8106440 128.2612870
   6.0585380  68.1491410 128.2831630   5.1952220  67.0885850 127.6337150
  12.1428940  66.3410110 140.9679070  11.5430930  66.4002670 140.2242990
  12.2722840  65.4015090 141.0975920  13.3830390  64.0827930 126.3048780
  12.5523350  64.1504580 126.7756010  13.5602220  64.9732050 126.0015640
  12.8386850  60.8275410 128.8082980  13.6005760  61.3972060 128.9142670
  12.8541220  60.2602610 129.5791290  13.8446820  61.6825510 133.6524910
  14.2155650  60.8992830 133.2460880  14.4848750  62.3714610 133.4742210
  10.8280580  63.0662090 139.0655230  10.0140420  63.4959250 139.3281020
  11.2354780  63.6780500 138.4524280  12.8906020  61.1209780 125.9655500
  13.1654860  62.0288660 125.8374720  12.7016760  61.0572310 126.9017490
   9.2881630  54.1454630 127.2609130   9.7066510  53.9585610 126.4205790
   8.9817690  53.2933680 127.5712060  12.7871360  59.0578770 130.9584930
  12.4114960  58.2906700 130.5266220  12.0574480  59.4401470 131.4459860
  12.1770980  58.2050290 140.5924450  11.9457070  57.9763040 139.6922400
  12.4375530  59.1249840 140.5469340  10.6159050  53.4306720 143.3704150
  11.4929230  53.4390120 143.7538150  10.6279890  52.6937560 142.7596500
  12.0622320  57.2836260 134.2592170  12.5859800  56.7898910 133.6282340
  12.6481740  57.4186620 135.0039740  12.2412040  57.3676130 137.7811720
  11.2914750  57.3339670 137.8956710  12.4225050  58.2776240 137.5461490
  11.5522290  56.5409610 130.1984580  12.0481410  56.3080480 130.9833460
  11.3538360  55.7021450 129.7822220  12.9809450  55.1770560 132.7322260
  12.8708730  55.0226600 133.6704530  13.7417040  54.6491500 132.4897670
  11.3275170  51.1164690 139.1905260  11.9647390  51.7298830 139.5564450
  11.4750060  51.1525350 138.2454490  13.8699720  53.0078480 125.9728400
  14.7949030  52.8759660 125.7646690  13.8475510  53.0871300 126.9264850
  13.9438210  53.7789140 128.5985110  13.1489710  53.7134260 129.1278020
  14.1481490  54.7139780 128.5870460  10.8856630  67.8180690 132.5923500
  11.4815700  67.4965260 131.9157920  11.1434780  67.3452510 133.3836770
   2.4925230  65.8058190 138.3423850   2.2516590  66.0732750 137.4554370
   3.4327870  65.9763920 138.3974710   4.6979650  52.2690880 142.0980360
   4.6368540  52.8612710 142.8475770   5.6380030  52.1616840 141.9530620
   7.3354210  51.9260940 141.7372650   7.9494620  52.2440230 141.0753730
   7.8803770  51.4409530 142.3568510  13.7529390  67.8252570 139.1434490
  13.2587670  68.2221440 138.4261620  13.1442680  67.2001780 139.5371770
   8.0762250  50.4893080 138.0641940   7.2022090  50.8228190 137.8614870
   7.9673000  50.0166260 138.8893810   8.9834230  52.6963950 139.4483660
   8.6547590  51.8815710 139.0685390   9.9316530  52.6533760 139.3249350
  11.4368840  68.4675990 136.4221230  10.9771810  69.2191800 136.0479250
  10.8081300  67.7482460 136.3636030   1.8664560  66.7764230 135.5969360
   2.3829580  66.1651590 135.0717620   2.5161940  67.2793010 136.0880370
   4.6060060  67.6672720 136.4238340   4.8937870  67.4127020 135.5471350
   5.1183280  67.1150080 137.0143910   5.8237070  51.4062920 137.0034850
   5.0408860  51.8808420 137.2831610   5.5300000  50.5017750 136.8948030
  10.3758140  52.1086020 135.0483940  10.8166230  52.0531120 134.2005540
  10.1065730  53.0244030 135.1194120  12.2396710  51.7401260 133.0592760
  12.1785110  50.7962480 132.9123780  13.0188740  51.8481350 133.6046220
   3.7091290  53.8249670 132.5150880   2.8965800  53.4506560 132.1746760
   4.2132930  53.0694750 132.8172070   8.2116270  50.4892120 133.7533950
   8.8145640  51.0612330 134.2282470   7.4709260  51.0531560 133.5307850
  11.3550870  50.8913680 129.0274230  11.5501500  51.7897130 129.2941660
  10.5680740  50.6600760 129.5207180   4.6732420  68.5888820 143.7906540
   5.5999730  68.3533090 143.8342500   4.6582850  69.4160820 143.3092570
  12.9077480  68.1314390 130.7880790  13.0829670  67.4452130 130.1441710
  12.2099050  68.6561440 130.3957460   1.8596030  51.2533570 143.5548420
   1.5780300  51.7567170 142.7909240   2.2415730  50.4555320 143.1890550
   8.4611490  50.6687150 144.1328890   8.3476940  50.9881760 145.0280410
   9.2781230  51.0699660 143.8366170  11.2409980  67.8158680 143.6147580
  12.0335300  67.3207910 143.4073540  11.5343130  68.4948820 144.2223190
   7.3669640  58.6879620 114.4963630   7.2863690  57.7734230 114.2255340
   6.9534060  59.1846690 113.7903340   5.4987680  60.4658640 116.3772900
   4.7229780  59.9859080 116.6671470   6.1500610  59.7864290 116.2029060
   9.5195110  64.8718830 115.1572030   9.0576640  64.1006070 115.4859200
  10.3320660  64.8984900 115.6624480   5.7458420  67.1576840 114.7776020
   5.1269860  67.6134340 114.2070460   6.6010200  67.3128300 114.3765720
   4.9396670  63.1415830 116.3843060   4.8704950  62.2005770 116.2232190
   5.7016530  63.2317240 116.9565630   5.9701840  55.9486210 116.6111990
   6.3466660  55.0758090 116.4985660   5.8721350  56.2844910 115.7202430
   9.7525960  53.4436650 113.5440330  10.5735580  52.9533220 113.5865810
   9.7860040  54.0334310 114.2972170   1.9414580  57.2898210 116.4054610
   2.4492800  57.7879180 117.0459630   2.4727820  56.5133410 116.2293970
  14.0425510  55.4603400 120.1083960  13.3377680  55.8485110 119.5899070
  14.3083430  56.1553690 120.7104890   6.6121770  62.0416080 112.1707930
   5.9939040  62.5065530 111.6070650   7.1245020  62.7343560 112.5877440
   9.9887440  55.3837030 116.3167870   9.2843010  55.6721920 116.8970980
  10.3499600  56.1937140 115.9567430  11.6050220  65.0012160 118.5795350
  10.9213740  65.6711270 118.5712020  12.1444510  65.1992810 117.8140210
  13.0574360  54.8291820 116.7077080  12.1099270  54.8630800 116.8392510
  13.3824350  55.6430770 117.0926440   3.5893900  51.1289000 115.0033070
   3.8968880  50.5735890 114.2868570   2.6594600  51.2633460 114.8206060
   9.1408960  66.8456290 117.2940530   9.1536120  66.4418580 116.4262790
   8.5884180  67.6203580 117.1901960  10.4354380  63.5672510 112.3830700
  10.3250710  62.6246840 112.5080120  10.4322630  63.9288150 113.2693460
   8.5394400  61.7486130 118.6223140   8.9563190  61.5346240 117.7876600
   9.2634220  62.0058920 119.1931760   5.9774660  59.1937830 111.7393190
   5.0503940  59.1275210 111.9681660   6.1299480  60.1317960 111.6248430
   5.9643740  55.4654830 108.7360350   5.0247410  55.6268790 108.8212810
   6.2827000  56.1840510 108.1896340  12.4856500  60.1473350 118.7139380
  11.6575130  60.2166440 118.2389510  13.0806980  60.7327660 118.2455210
  10.0071950  60.7558130 112.2428440   9.3884370  60.4177680 111.5954740
   9.9896400  60.1117890 112.9507630   9.4498510  56.9342670 119.6594250
   9.0369690  57.7596380 119.9134240   8.7174460  56.3487710 119.4670610
   2.0513000  63.4070130 116.6852130   1.7541290  62.8015600 116.0059910
   3.0012820  63.4447440 116.5741490  10.1398610  66.9802000 120.3475230
   9.6629170  67.7874190 120.1547840   9.4560400  66.3280330 120.5001440
   8.1836650  59.9944940 109.2501190   8.6229930  59.1567370 109.1039010
   8.8965070  60.6274340 109.3365330   6.2932030  64.9341010 113.2182430
   6.7327940  65.6765340 112.8037820   6.2318920  65.1767580 114.1421390
   1.7683000  65.9586840 124.1202450   1.7398430  66.3629790 123.2530880
   1.6047970  65.0297200 123.9574050  11.7653790  51.2487750 107.5642230
  11.4526450  51.3414580 108.4641300  12.5266260  51.8268780 107.5139660
  13.7197820  66.7413940 125.4166620  14.1957540  67.2196830 126.0955700
  14.3404980  66.6731430 124.6912120  13.1231070  63.9326790 122.5766630
  13.2494130  63.6938670 121.6583810  13.1652450  63.1011330 123.0488710
   6.9847810  67.6354790 121.1461440   7.4992480  67.5462800 121.9483870
   6.1416890  67.9814490 121.4389350   8.9602210  67.9210130 110.5745440
   8.8003350  67.6313070 111.4727270   8.7948920  67.1450260 110.0390670
   8.6628340  65.4297690 109.1343440   7.9693500  65.4274980 108.4745720
   9.4051200  65.0057010 108.7037610   8.2278270  67.0560400 113.2091930
   8.6835220  66.2749780 113.5230550   8.5670790  67.7667220 113.7533110
  12.9755080  55.9859250 123.5416370  12.3599350  56.4938920 123.0131830
  12.6551500  55.0857580 123.4842310   5.0369400  54.8251140 121.0078560
   4.5748770  55.0334160 121.8198500   4.6347510  54.0110490 120.7049230
  10.0373910  56.0460090 122.1375220   9.1867500  55.7465840 122.4584290
   9.8775700  56.2902100 121.2259040   7.1323620  57.5461840 124.2374010
   7.4577030  56.7125590 123.8976240   7.9203950  58.0690360 124.3852340
   3.8658410  51.5793320 110.2849070   3.2412590  51.5753190 111.0102380
   3.7788530  50.7124280 109.8885040   2.7875490  52.5029950 117.2632840
   3.0847820  53.4092780 117.1824860   3.3361050  52.0148730 116.6492410
   7.7711570  57.0879560 111.7315140   7.1720460  57.8115360 111.5478760
   8.3191180  57.0256340 110.9491590   2.9813020  57.9801770 123.7984760
   2.8856620  57.0396500 123.6485160   3.8245000  58.2016840 123.4032830
   6.3776440  55.7243100 113.7618420   6.7706010  56.0415300 112.9487110
   6.7393290  54.8454980 113.8762940   4.6868610  54.4750410 125.0215280
   3.9966930  54.2822610 125.6561370   5.4300910  54.7585050 125.5539580
   6.9631580  58.3148850 117.8569200   6.2312700  58.8235660 118.2059300
   6.5655920  57.4978830 117.5557980   3.4008970  54.9903050 116.2621690
   3.4045030  54.5493000 115.4126230   4.2960090  55.3120380 116.3693510
   3.4629120  55.9915130 109.2528450   3.5841940  55.9501610 110.2014270
   3.0777630  56.8539280 109.0975180   7.4257490  53.7682530 117.2692140
   7.4430230  54.2191180 118.1133990   7.1773070  52.8688170 117.4825580
   2.4750620  58.3016270 108.6511750   1.9067520  57.8534520 108.0247660
   3.1839620  58.6609050 108.1176900  10.8528240  51.1814710 123.1078520
  11.1774010  50.4504370 123.6336500  10.8884750  50.8628350 122.2059510
   3.7016940  59.0504830 118.0087100   4.0687070  58.5763400 118.7548440
   3.5122000  59.9246400 118.3495440  10.7786080  61.2939820 116.7164550
  11.4985200  61.7895110 116.3260660  10.5767900  60.6157710 116.0718420
   6.2396020  52.6877780 110.8593940   5.4260630  52.1890950 110.7839250
   6.0457970  53.5276030 110.4430290   6.1604880  61.3648880 122.6033550
   6.0942190  60.4444550 122.3491140   5.5310020  61.4624320 123.3178190
   8.9544410  57.0597430 109.1556100   9.8424030  57.3714660 108.9807440
   8.9249500  56.1869680 108.7636680   4.9505000  63.2321120 109.8344270
   5.2920700  63.9763350 109.3387590   4.1217710  63.5452240 110.1969100
   6.0921610  64.1869450 122.3537350   6.1066150  63.2550410 122.1356260
   5.3846710  64.2729210 122.9927120  11.2258680  58.3709270 108.6235960
  11.1422400  58.8023490 107.7732400  11.9452870  58.8307620 109.0562780
  12.3032820  60.8276790 121.7005930  11.5781010  61.4205570 121.5035320
  12.8308280  60.8200330 120.9019300  12.2545930  65.2251530 111.3518090
  11.6122090  64.5707150 111.6261810  11.8676590  65.6306620 110.5758760
   7.8332410  62.5536960 115.1989780   8.1856230  61.9565090 114.5391150
   6.9494740  62.2281190 115.3698030   3.9195690  63.3134650 112.6060190
   4.6066820  63.8603860 112.9867780   3.1328110  63.8575380 112.6409800
   3.2222900  60.3180680 112.2185550   3.6785680  61.1285930 112.4445740
   2.8711110  60.0003820 113.0504040   5.5255510  65.8287020 119.4477850
   6.1697730  66.0346400 120.1251270   5.8884950  65.0675420 118.9948700
   6.7987590  63.8319370 118.1655300   7.4409820  63.1312530 118.2787470
   7.3236940  64.6117810 117.9852190  10.6443310  64.1167990 107.8894440
  10.4180890  63.3998430 108.4819080  10.2539510  63.8680430 107.0516190
   8.5725210  64.6314270 121.3691360   8.9081450  65.2180960 122.0469280
   7.6525550  64.5006980 121.5989150  10.2259560  62.0339930 109.5508600
   9.9381260  62.4952620 110.3386480  11.0211730  61.5737700 109.8192820
   4.4013790  64.6805600 124.5379420   4.0810660  63.9614840 125.0825110
   3.7272150  65.3560670 124.6115480   2.4427960  65.5266050 109.4812570
   2.4338060  66.2595740 108.8657080   1.5226320  65.2797630 109.5739530
   7.6167390  54.9131760 119.9016220   7.9848210  54.0926970 120.2295790
   6.7565590  54.9733650 120.3171870  10.9829420  53.8688700 110.7103780
  10.3542580  53.9734370 109.9962010  10.4881340  54.0885480 111.4997660
   5.4287560  65.5894290 108.1437760   5.5299540  65.3858280 107.2139740
   4.5289300  65.3352570 108.3485540   2.9513450  56.1474650 112.1261660
   2.2429600  56.6160990 112.5675270   3.2357930  55.4896660 112.7606850
   4.5769380  57.5671350 120.1254190   5.0754630  58.0417170 120.7906040
   4.7192330  56.6434870 120.3324220   6.9828880  52.8725310 113.5657450
   6.8596660  52.8911440 112.6166960   7.9313440  52.9204250 113.6855850
   4.0705670  68.1080610 112.8385430   4.3247170  68.0702000 111.9164800
   3.1218150  67.9813940 112.8313680  11.7836240  53.7839310 120.9682580
  11.2809840  54.5244710 121.3076390  12.5992900  54.1723310 120.6519370
  10.0758250  59.0272490 114.4143940   9.1348390  59.0422720 114.5891630
  10.3902320  58.2408450 114.8604240  12.0783830  66.1981340 116.0898200
  12.2031250  67.0212510 116.5622010  12.9449390  65.9872070 115.7422350
   2.6603670  67.4642860 107.5840900   3.4532280  67.7531690 107.1322690
   2.1408020  67.0335030 106.9053380   7.3924270  63.5838490 124.8976320
   6.7862430  63.6070090 124.1572070   7.0878380  62.8521530 125.4343570
   8.8224640  67.3118780 123.5085730   9.7746390  67.2276800 123.4585970
   8.6752860  67.9760490 124.1819520  11.7133840  66.6912990 109.0077640
  11.4275350  66.2778130 108.1931820  11.5153390  67.6200700 108.8878160
   3.1781070  62.6846270 107.4483250   3.0731710  62.0698620 108.1744630
   3.0105290  62.1612160 106.6646260   3.3295390  61.3703070 123.4272480
   2.5641060  61.9388070 123.3427150   3.5111350  61.0779280 122.5340710
   6.4183800  61.7466300 108.0525240   5.8693900  62.1935600 108.6967980
   7.0403060  61.2415550 108.5762910  10.4718740  63.1008400 123.9847500
  11.2128210  63.4384160 123.4814960   9.7091420  63.2700460 123.4317270
   2.0858920  60.7057220 109.9490540   2.5075340  60.5397090 110.7921930
   2.2109760  59.8957450 109.4545680   4.5986560  59.7294830 107.1967640
   5.1192220  59.0143850 106.8308790   5.2454960  60.3680700 107.4968150
   9.1464400  61.1523230 122.5202710   9.5605420  61.3068310 123.3693130
   8.2115400  61.2778450 122.6828490   9.6186570  58.4919390 124.5241860
  10.2007340  57.7371710 124.4362340   9.7948340  59.0226830 123.7473340
   3.5020080  52.2089380 119.8686200   3.0537380  52.2313640 119.0231750
   2.8685280  51.8108400 120.4656500   3.9079630  61.1043710 120.4898640
   4.3267740  61.9476440 120.3174880   2.9888260  61.2415750 120.2605420
   6.2443530  58.8359890 121.8736480   6.3639740  58.2401030 122.6131320
   7.1037530  58.8729580 121.4537780   8.5831430  59.3897080 120.4498990
   8.0566650  59.9139700 119.8464130   8.9262770  60.0224470 121.0808720
   3.0112300  55.3781240 123.1312300   3.6011990  55.0697090 123.8190120
   2.1932540  54.9060990 123.2872200   7.8305730  54.9947050 123.3645320
   7.1421250  54.3328590 123.2995310   8.5511750  54.5485320 123.8093780
   8.4606130  51.5898680 109.4235580   8.7408420  50.7466580 109.7795000
   7.6871860  51.8221790 109.9374330   4.6149260  68.6447930 121.8643020
   4.5407960  69.5483070 122.1715390   3.7128100  68.3259830 121.8365090
   2.9985550  52.8225690 107.8682780   2.6507550  52.1449680 107.2885230
   3.1998320  52.3615200 108.6826170   5.1634590  67.8106440 109.4869380
   6.0585380  68.1491410 109.5088140   5.1952220  67.0885850 108.8593660
  12.1428940  66.3410110 122.1935580  11.5430930  66.4002670 121.4499500
  12.2722840  65.4015090 122.3232430  13.3830390  64.0827930 107.5305290
  12.5523350  64.1504580 108.0012520  13.5602220  64.9732050 107.2272150
  12.8386850  60.8275410 110.0339490  13.6005760  61.3972060 110.1399180
  12.8541220  60.2602610 110.8047800  13.8446820  61.6825510 114.8781420
  14.2155650  60.8992830 114.4717390  14.4848750  62.3714610 114.6998720
  10.8280580  63.0662090 120.2911740  10.0140420  63.4959250 120.5537530
  11.2354780  63.6780500 119.6780790  12.8906020  61.1209780 107.1912010
  13.1654860  62.0288660 107.0631230  12.7016760  61.0572310 108.1274000
   9.2881630  54.1454630 108.4865640   9.7066510  53.9585610 107.6462300
   8.9817690  53.2933680 108.7968570  12.7871360  59.0578770 112.1841440
  12.4114960  58.2906700 111.7522730  12.0574480  59.4401470 112.6716370
  12.1770980  58.2050290 121.8180960  11.9457070  57.9763040 120.9178910
  12.4375530  59.1249840 121.7725850  10.6159050  53.4306720 124.5960660
  11.4929230  53.4390120 124.9794660  10.6279890  52.6937560 123.9853010
  12.0622320  57.2836260 115.4848680  12.5859800  56.7898910 114.8538850
  12.6481740  57.4186620 116.2296250  12.2412040  57.3676130 119.0068230
  11.2914750  57.3339670 119.1213220  12.4225050  58.2776240 118.7718000
  11.5522290  56.5409610 111.4241090  12.0481410  56.3080480 112.2089970
  11.3538360  55.7021450 111.0078730  12.9809450  55.1770560 113.9578770
  12.8708730  55.0226600 114.8961040  13.7417040  54.6491500 113.7154180
  11.3275170  51.1164690 120.4161770  11.9647390  51.7298830 120.7820960
  11.4750060  51.1525350 119.4711000  13.8699720  53.0078480 107.1984910
  14.7949030  52.8759660 106.9903200  13.8475510  53.0871300 108.1521360
  13.9438210  53.7789140 109.8241620  13.1489710  53.7134260 110.3534530
  14.1481490  54.7139780 109.8126970  10.8856630  67.8180690 113.8180010
  11.4815700  67.4965260 113.1414430  11.1434780  67.3452510 114.6093280
   2.4925230  65.8058190 119.5680360   2.2516590  66.0732750 118.6810880
   3.4327870  65.9763920 119.6231220   4.6979650  52.2690880 123.3236870
   4.6368540  52.8612710 124.0732280   5.6380030  52.1616840 123.1787130
   7.3354210  51.9260940 122.9629160   7.9494620  52.2440230 122.3010240
   7.8803770  51.4409530 123.5825020  13.7529390  67.8252570 120.3691000
  13.2587670  68.2221440 119.6518130  13.1442680  67.2001780 120.7628280
   8.0762250  50.4893080 119.2898450   7.2022090  50.8228190 119.0871380
   7.9673000  50.0166260 120.1150320   8.9834230  52.6963950 120.6740170
   8.6547590  51.8815710 120.2941900   9.9316530  52.6533760 120.5505860
  11.4368840  68.4675990 117.6477740  10.9771810  69.2191800 117.2735760
  10.8081300  67.7482460 117.5892540   1.8664560  66.7764230 116.8225870
   2.3829580  66.1651590 116.2974130   2.5161940  67.2793010 117.3136880
   4.6060060  67.6672720 117.6494850   4.8937870  67.4127020 116.7727860
   5.1183280  67.1150080 118.2400420   5.8237070  51.4062920 118.2291360
   5.0408860  51.8808420 118.5088120   5.5300000  50.5017750 118.1204540
  10.3758140  52.1086020 116.2740450  10.8166230  52.0531120 115.4262050
  10.1065730  53.0244030 116.3450630  12.2396710  51.7401260 114.2849270
  12.1785110  50.7962480 114.1380290  13.0188740  51.8481350 114.8302730
   3.7091290  53.8249670 113.7407390   2.8965800  53.4506560 113.4003270
   4.2132930  53.0694750 114.0428580   8.2116270  50.4892120 114.9790460
   8.8145640  51.0612330 115.4538980   7.4709260  51.0531560 114.7564360
  11.3550870  50.8913680 110.2530740  11.5501500  51.7897130 110.5198170
  10.5680740  50.6600760 110.7463690   4.6732420  68.5888820 125.0163050
   5.5999730  68.3533090 125.0599010   4.6582850  69.4160820 124.5349080
  12.9077480  68.1314390 112.0137300  13.0829670  67.4452130 111.3698220
  12.2099050  68.6561440 111.6213970   1.8596030  51.2533570 124.7804930
   1.5780300  51.7567170 124.0165750   2.2415730  50.4555320 124.4147060
   8.4611490  50.6687150 125.3585400   8.3476940  50.9881760 126.2536920
   9.2781230  51.0699660 125.0622680  11.2409980  67.8158680 124.8404090
  12.0335300  67.3207910 124.6330050  11.5343130  68.4948820 125.4479700
   7.3669640  58.6879620  95.7220140   7.2863690  57.7734230  95.4511850
   6.9534060  59.1846690  95.0159850   5.4987680  60.4658640  97.6029410
   4.7229780  59.9859080  97.8927980   6.1500610  59.7864290  97.4285570
   9.5195110  64.8718830  96.3828540   9.0576640  64.1006070  96.7115710
  10.3320660  64.8984900  96.8880990   5.7458420  67.1576840  96.0032530
   5.1269860  67.6134340  95.4326970   6.6010200  67.3128300  95.6022230
   4.9396670  63.1415830  97.6099570   4.8704950  62.2005770  97.4488700
   5.7016530  63.2317240  98.1822140   5.9701840  55.9486210  97.8368500
   6.3466660  55.0758090  97.7242170   5.8721350  56.2844910  96.9458940
   9.7525960  53.4436650  94.7696840  10.5735580  52.9533220  94.8122320
   9.7860040  54.0334310  95.5228680   1.9414580  57.2898210  97.6311120
   2.4492800  57.7879180  98.2716140   2.4727820  56.5133410  97.4550480
  14.0425510  55.4603400 101.3340470  13.3377680  55.8485110 100.8155580
  14.3083430  56.1553690 101.9361400   6.6121770  62.0416080  93.3964440
   5.9939040  62.5065530  92.8327160   7.1245020  62.7343560  93.8133950
   9.9887440  55.3837030  97.5424380   9.2843010  55.6721920  98.1227490
  10.3499600  56.1937140  97.1823940  11.6050220  65.0012160  99.8051860
  10.9213740  65.6711270  99.7968530  12.1444510  65.1992810  99.0396720
  13.0574360  54.8291820  97.9333590  12.1099270  54.8630800  98.0649020
  13.3824350  55.6430770  98.3182950   3.5893900  51.1289000  96.2289580
   3.8968880  50.5735890  95.5125080   2.6594600  51.2633460  96.0462570
   9.1408960  66.8456290  98.5197040   9.1536120  66.4418580  97.6519300
   8.5884180  67.6203580  98.4158470  10.4354380  63.5672510  93.6087210
  10.3250710  62.6246840  93.7336630  10.4322630  63.9288150  94.4949970
   8.5394400  61.7486130  99.8479650   8.9563190  61.5346240  99.0133110
   9.2634220  62.0058920 100.4188270   5.9774660  59.1937830  92.9649700
   5.0503940  59.1275210  93.1938170   6.1299480  60.1317960  92.8504940
   5.9643740  55.4654830  89.9616860   5.0247410  55.6268790  90.0469320
   6.2827000  56.1840510  89.4152850  12.4856500  60.1473350  99.9395890
  11.6575130  60.2166440  99.4646020  13.0806980  60.7327660  99.4711720
  10.0071950  60.7558130  93.4684950   9.3884370  60.4177680  92.8211250
   9.9896400  60.1117890  94.1764140   9.4498510  56.9342670 100.8850760
   9.0369690  57.7596380 101.1390750   8.7174460  56.3487710 100.6927120
   2.0513000  63.4070130  97.9108640   1.7541290  62.8015600  97.2316420
   3.0012820  63.4447440  97.7998000  10.1398610  66.9802000 101.5731740
   9.6629170  67.7874190 101.3804350   9.4560400  66.3280330 101.7257950
   8.1836650  59.9944940  90.4757700   8.6229930  59.1567370  90.3295520
   8.8965070  60.6274340  90.5621840   6.2932030  64.9341010  94.4438940
   6.7327940  65.6765340  94.0294330   6.2318920  65.1767580  95.3677900
   1.7683000  65.9586840 105.3458960   1.7398430  66.3629790 104.4787390
   1.6047970  65.0297200 105.1830560  11.7653790  51.2487750  88.7898740
  11.4526450  51.3414580  89.6897810  12.5266260  51.8268780  88.7396170
  13.7197820  66.7413940 106.6423130  14.1957540  67.2196830 107.3212210
  14.3404980  66.6731430 105.9168630  13.1231070  63.9326790 103.8023140
  13.2494130  63.6938670 102.8840320  13.1652450  63.1011330 104.2745220
   6.9847810  67.6354790 102.3717950   7.4992480  67.5462800 103.1740380
   6.1416890  67.9814490 102.6645860   8.9602210  67.9210130  91.8001950
   8.8003350  67.6313070  92.6983780   8.7948920  67.1450260  91.2647180
   8.6628340  65.4297690  90.3599950   7.9693500  65.4274980  89.7002230
   9.4051200  65.0057010  89.9294120   8.2278270  67.0560400  94.4348440
   8.6835220  66.2749780  94.7487060   8.5670790  67.7667220  94.9789620
  12.9755080  55.9859250 104.7672880  12.3599350  56.4938920 104.2388340
  12.6551500  55.0857580 104.7098820   5.0369400  54.8251140 102.2335070
   4.5748770  55.0334160 103.0455010   4.6347510  54.0110490 101.9305740
  10.0373910  56.0460090 103.3631730   9.1867500  55.7465840 103.6840800
   9.8775700  56.2902100 102.4515550   7.1323620  57.5461840 105.4630520
   7.4577030  56.7125590 105.1232750   7.9203950  58.0690360 105.6108850
   3.8658410  51.5793320  91.5105580   3.2412590  51.5753190  92.2358890
   3.7788530  50.7124280  91.1141550   2.7875490  52.5029950  98.4889350
   3.0847820  53.4092780  98.4081370   3.3361050  52.0148730  97.8748920
   7.7711570  57.0879560  92.9571650   7.1720460  57.8115360  92.7735270
   8.3191180  57.0256340  92.1748100   2.9813020  57.9801770 105.0241270
   2.8856620  57.0396500 104.8741670   3.8245000  58.2016840 104.6289340
   6.3776440  55.7243100  94.9874930   6.7706010  56.0415300  94.1743620
   6.7393290  54.8454980  95.1019450   4.6868610  54.4750410 106.2471790
   3.9966930  54.2822610 106.8817880   5.4300910  54.7585050 106.7796090
   6.9631580  58.3148850  99.0825710   6.2312700  58.8235660  99.4315810
   6.5655920  57.4978830  98.7814490   3.4008970  54.9903050  97.4878200
   3.4045030  54.5493000  96.6382740   4.2960090  55.3120380  97.5950020
   3.4629120  55.9915130  90.4784960   3.5841940  55.9501610  91.4270780
   3.0777630  56.8539280  90.3231690   7.4257490  53.7682530  98.4948650
   7.4430230  54.2191180  99.3390500   7.1773070  52.8688170  98.7082090
   2.4750620  58.3016270  89.8768260   1.9067520  57.8534520  89.2504170
   3.1839620  58.6609050  89.3433410  10.8528240  51.1814710 104.3335030
  11.1774010  50.4504370 104.8593010  10.8884750  50.8628350 103.4316020
   3.7016940  59.0504830  99.2343610   4.0687070  58.5763400  99.9804950
   3.5122000  59.9246400  99.5751950  10.7786080  61.2939820  97.9421060
  11.4985200  61.7895110  97.5517170  10.5767900  60.6157710  97.2974930
   6.2396020  52.6877780  92.0850450   5.4260630  52.1890950  92.0095760
   6.0457970  53.5276030  91.6686800   6.1604880  61.3648880 103.8290060
   6.0942190  60.4444550 103.5747650   5.5310020  61.4624320 104.5434700
   8.9544410  57.0597430  90.3812610   9.8424030  57.3714660  90.2063950
   8.9249500  56.1869680  89.9893190   4.9505000  63.2321120  91.0600780
   5.2920700  63.9763350  90.5644100   4.1217710  63.5452240  91.4225610
   6.0921610  64.1869450 103.5793860   6.1066150  63.2550410 103.3612770
   5.3846710  64.2729210 104.2183630  11.2258680  58.3709270  89.8492470
  11.1422400  58.8023490  88.9988910  11.9452870  58.8307620  90.2819290
  12.3032820  60.8276790 102.9262440  11.5781010  61.4205570 102.7291830
  12.8308280  60.8200330 102.1275810  12.2545930  65.2251530  92.5774600
  11.6122090  64.5707150  92.8518320  11.8676590  65.6306620  91.8015270
   7.8332410  62.5536960  96.4246290   8.1856230  61.9565090  95.7647660
   6.9494740  62.2281190  96.5954540   3.9195690  63.3134650  93.8316700
   4.6066820  63.8603860  94.2124290   3.1328110  63.8575380  93.8666310
   3.2222900  60.3180680  93.4442060   3.6785680  61.1285930  93.6702250
   2.8711110  60.0003820  94.2760550   5.5255510  65.8287020 100.6734360
   6.1697730  66.0346400 101.3507780   5.8884950  65.0675420 100.2205210
   6.7987590  63.8319370  99.3911810   7.4409820  63.1312530  99.5043980
   7.3236940  64.6117810  99.2108700  10.6443310  64.1167990  89.1150950
  10.4180890  63.3998430  89.7075590  10.2539510  63.8680430  88.2772700
   8.5725210  64.6314270 102.5947870   8.9081450  65.2180960 103.2725790
   7.6525550  64.5006980 102.8245660  10.2259560  62.0339930  90.7765110
   9.9381260  62.4952620  91.5642990  11.0211730  61.5737700  91.0449330
   4.4013790  64.6805600 105.7635930   4.0810660  63.9614840 106.3081620
   3.7272150  65.3560670 105.8371990   2.4427960  65.5266050  90.7069080
   2.4338060  66.2595740  90.0913590   1.5226320  65.2797630  90.7996040
   7.6167390  54.9131760 101.1272730   7.9848210  54.0926970 101.4552300
   6.7565590  54.9733650 101.5428380  10.9829420  53.8688700  91.9360290
  10.3542580  53.9734370  91.2218520  10.4881340  54.0885480  92.7254170
   5.4287560  65.5894290  89.3694270   5.5299540  65.3858280  88.4396250
   4.5289300  65.3352570  89.5742050   2.9513450  56.1474650  93.3518170
   2.2429600  56.6160990  93.7931780   3.2357930  55.4896660  93.9863360
   4.5769380  57.5671350 101.3510700   5.0754630  58.0417170 102.0162550
   4.7192330  56.6434870 101.5580730   6.9828880  52.8725310  94.7913960
   6.8596660  52.8911440  93.8423470   7.9313440  52.9204250  94.9112360
   4.0705670  68.1080610  94.0641940   4.3247170  68.0702000  93.1421310
   3.1218150  67.9813940  94.0570190  11.7836240  53.7839310 102.1939090
  11.2809840  54.5244710 102.5332900  12.5992900  54.1723310 101.8775880
  10.0758250  59.0272490  95.6400450   9.1348390  59.0422720  95.8148140
  10.3902320  58.2408450  96.0860750  12.0783830  66.1981340  97.3154710
  12.2031250  67.0212510  97.7878520  12.9449390  65.9872070  96.9678860
   2.6603670  67.4642860  88.8097410   3.4532280  67.7531690  88.3579200
   2.1408020  67.0335030  88.1309890   7.3924270  63.5838490 106.1232830
   6.7862430  63.6070090 105.3828580   7.0878380  62.8521530 106.6600080
   8.8224640  67.3118780 104.7342240   9.7746390  67.2276800 104.6842480
   8.6752860  67.9760490 105.4076030  11.7133840  66.6912990  90.2334150
  11.4275350  66.2778130  89.4188330  11.5153390  67.6200700  90.1134670
   3.1781070  62.6846270  88.6739760   3.0731710  62.0698620  89.4001140
   3.0105290  62.1612160  87.8902770   3.3295390  61.3703070 104.6528990
   2.5641060  61.9388070 104.5683660   3.5111350  61.0779280 103.7597220
   6.4183800  61.7466300  89.2781750   5.8693900  62.1935600  89.9224490
   7.0403060  61.2415550  89.8019420  10.4718740  63.1008400 105.2104010
  11.2128210  63.4384160 104.7071470   9.7091420  63.2700460 104.6573780
   2.0858920  60.7057220  91.1747050   2.5075340  60.5397090  92.0178440
   2.2109760  59.8957450  90.6802190   4.5986560  59.7294830  88.4224150
   5.1192220  59.0143850  88.0565300   5.2454960  60.3680700  88.7224660
   9.1464400  61.1523230 103.7459220   9.5605420  61.3068310 104.5949640
   8.2115400  61.2778450 103.9085000   9.6186570  58.4919390 105.7498370
  10.2007340  57.7371710 105.6618850   9.7948340  59.0226830 104.9729850
   3.5020080  52.2089380 101.0942710   3.0537380  52.2313640 100.2488260
   2.8685280  51.8108400 101.6913010   3.9079630  61.1043710 101.7155150
   4.3267740  61.9476440 101.5431390   2.9888260  61.2415750 101.4861930
   6.2443530  58.8359890 103.0992990   6.3639740  58.2401030 103.8387830
   7.1037530  58.8729580 102.6794290   8.5831430  59.3897080 101.6755500
   8.0566650  59.9139700 101.0720640   8.9262770  60.0224470 102.3065230
   3.0112300  55.3781240 104.3568810   3.6011990  55.0697090 105.0446630
   2.1932540  54.9060990 104.5128710   7.8305730  54.9947050 104.5901830
   7.1421250  54.3328590 104.5251820   8.5511750  54.5485320 105.0350290
   8.4606130  51.5898680  90.6492090   8.7408420  50.7466580  91.0051510
   7.6871860  51.8221790  91.1630840   4.6149260  68.6447930 103.0899530
   4.5407960  69.5483070 103.3971900   3.7128100  68.3259830 103.0621600
   2.9985550  52.8225690  89.0939290   2.6507550  52.1449680  88.5141740
   3.1998320  52.3615200  89.9082680   5.1634590  67.8106440  90.7125890
   6.0585380  68.1491410  90.7344650   5.1952220  67.0885850  90.0850170
  12.1428940  66.3410110 103.4192090  11.5430930  66.4002670 102.6756010
  12.2722840  65.4015090 103.5488940  13.3830390  64.0827930  88.7561800
  12.5523350  64.1504580  89.2269030  13.5602220  64.9732050  88.4528660
  12.8386850  60.8275410  91.2596000  13.6005760  61.3972060  91.3655690
  12.8541220  60.2602610  92.0304310  13.8446820  61.6825510  96.1037930
  14.2155650  60.8992830  95.6973900  14.4848750  62.3714610  95.9255230
  10.8280580  63.0662090 101.5168250  10.0140420  63.4959250 101.7794040
  11.2354780  63.6780500 100.9037300  12.8906020  61.1209780  88.4168520
  13.1654860  62.0288660  88.2887740  12.7016760  61.0572310  89.3530510
   9.2881630  54.1454630  89.7122150   9.7066510  53.9585610  88.8718810
   8.9817690  53.2933680  90.0225080  12.7871360  59.0578770  93.4097950
  12.4114960  58.2906700  92.9779240  12.0574480  59.4401470  93.8972880
  12.1770980  58.2050290 103.0437470  11.9457070  57.9763040 102.1435420
  12.4375530  59.1249840 102.9982360  10.6159050  53.4306720 105.8217170
  11.4929230  53.4390120 106.2051170  10.6279890  52.6937560 105.2109520
  12.0622320  57.2836260  96.7105190  12.5859800  56.7898910  96.0795360
  12.6481740  57.4186620  97.4552760  12.2412040  57.3676130 100.2324740
  11.2914750  57.3339670 100.3469730  12.4225050  58.2776240  99.9974510
  11.5522290  56.5409610  92.6497600  12.0481410  56.3080480  93.4346480
  11.3538360  55.7021450  92.2335240  12.9809450  55.1770560  95.1835280
  12.8708730  55.0226600  96.1217550  13.7417040  54.6491500  94.9410690
  11.3275170  51.1164690 101.6418280  11.9647390  51.7298830 102.0077470
  11.4750060  51.1525350 100.6967510  13.8699720  53.0078480  88.4241420
  14.7949030  52.8759660  88.2159710  13.8475510  53.0871300  89.3777870
  13.9438210  53.7789140  91.0498130  13.1489710  53.7134260  91.5791040
  14.1481490  54.7139780  91.0383480  10.8856630  67.8180690  95.0436520
  11.4815700  67.4965260  94.3670940  11.1434780  67.3452510  95.8349790
   2.4925230  65.8058190 100.7936870   2.2516590  66.0732750  99.9067390
   3.4327870  65.9763920 100.8487730   4.6979650  52.2690880 104.5493380
   4.6368540  52.8612710 105.2988790   5.6380030  52.1616840 104.4043640
   7.3354210  51.9260940 104.1885670   7.9494620  52.2440230 103.5266750
   7.8803770  51.4409530 104.8081530  13.7529390  67.8252570 101.5947510
  13.2587670  68.2221440 100.8774640  13.1442680  67.2001780 101.9884790
   8.0762250  50.4893080 100.5154960   7.2022090  50.8228190 100.3127890
   7.9673000  50.0166260 101.3406830   8.9834230  52.6963950 101.8996680
   8.6547590  51.8815710 101.5198410   9.9316530  52.6533760 101.7762370
  11.4368840  68.4675990  98.8734250  10.9771810  69.2191800  98.4992270
  10.8081300  67.7482460  98.8149050   1.8664560  66.7764230  98.0482380
   2.3829580  66.1651590  97.5230640   2.5161940  67.2793010  98.5393390
   4.6060060  67.6672720  98.8751360   4.8937870  67.4127020  97.9984370
   5.1183280  67.1150080  99.4656930   5.8237070  51.4062920  99.4547870
   5.0408860  51.8808420  99.7344630   5.5300000  50.5017750  99.3461050
  10.3758140  52.1086020  97.4996960  10.8166230  52.0531120  96.6518560
  10.1065730  53.0244030  97.5707140  12.2396710  51.7401260  95.5105780
  12.1785110  50.7962480  95.3636800  13.0188740  51.8481350  96.0559240
   3.7091290  53.8249670  94.9663900   2.8965800  53.4506560  94.6259780
   4.2132930  53.0694750  95.2685090   8.2116270  50.4892120  96.2046970
   8.8145640  51.0612330  96.6795490   7.4709260  51.0531560  95.9820870
  11.3550870  50.8913680  91.4787250  11.5501500  51.7897130  91.7454680
  10.5680740  50.6600760  91.9720200   4.6732420  68.5888820 106.2419560
   5.5999730  68.3533090 106.2855520   4.6582850  69.4160820 105.7605590
  12.9077480  68.1314390  93.2393810  13.0829670  67.4452130  92.5954730
  12.2099050  68.6561440  92.8470480   1.8596030  51.2533570 106.0061440
   1.5780300  51.7567170 105.2422260   2.2415730  50.4555320 105.6403570
   8.4611490  50.6687150 106.5841910   8.3476940  50.9881760 107.4793430
   9.2781230  51.0699660 106.2879190  11.2409980  67.8158680 106.0660600
  12.0335300  67.3207910 105.8586560  11.5343130  68.4948820 106.6736210
   7.3669640  58.6879620  76.9476650   7.2863690  57.7734230  76.6768360
   6.9534060  59.1846690  76.2416360   5.4987680  60.4658640  78.8285920
   4.7229780  59.9859080  79.1184490   6.1500610  59.7864290  78.6542080
   9.5195110  64.8718830  77.6085050   9.0576640  64.1006070  77.9372220
  10.3320660  64.8984900  78.1137500   5.7458420  67.1576840  77.2289040
   5.1269860  67.6134340  76.6583480   6.6010200  67.3128300  76.8278740
   4.9396670  63.1415830  78.8356080   4.8704950  62.2005770  78.6745210
   5.7016530  63.2317240  79.4078650   5.9701840  55.9486210  79.0625010
   6.3466660  55.0758090  78.9498680   5.8721350  56.2844910  78.1715450
   9.7525960  53.4436650  75.9953350  10.5735580  52.9533220  76.0378830
   9.7860040  54.0334310  76.7485190   1.9414580  57.2898210  78.8567630
   2.4492800  57.7879180  79.4972650   2.4727820  56.5133410  78.6806990
  14.0425510  55.4603400  82.5596980  13.3377680  55.8485110  82.0412090
  14.3083430  56.1553690  83.1617910   6.6121770  62.0416080  74.6220950
   5.9939040  62.5065530  74.0583670   7.1245020  62.7343560  75.0390460
   9.9887440  55.3837030  78.7680890   9.2843010  55.6721920  79.3484000
  10.3499600  56.1937140  78.4080450  11.6050220  65.0012160  81.0308370
  10.9213740  65.6711270  81.0225040  12.1444510  65.1992810  80.2653230
  13.0574360  54.8291820  79.1590100  12.1099270  54.8630800  79.2905530
  13.3824350  55.6430770  79.5439460   3.5893900  51.1289000  77.4546090
   3.8968880  50.5735890  76.7381590   2.6594600  51.2633460  77.2719080
   9.1408960  66.8456290  79.7453550   9.1536120  66.4418580  78.8775810
   8.5884180  67.6203580  79.6414980  10.4354380  63.5672510  74.8343720
  10.3250710  62.6246840  74.9593140  10.4322630  63.9288150  75.7206480
   8.5394400  61.7486130  81.0736160   8.9563190  61.5346240  80.2389620
   9.2634220  62.0058920  81.6444780   5.9774660  59.1937830  74.1906210
   5.0503940  59.1275210  74.4194680   6.1299480  60.1317960  74.0761450
   5.9643740  55.4654830  71.1873370   5.0247410  55.6268790  71.2725830
   6.2827000  56.1840510  70.6409360  12.4856500  60.1473350  81.1652400
  11.6575130  60.2166440  80.6902530  13.0806980  60.7327660  80.6968230
  10.0071950  60.7558130  74.6941460   9.3884370  60.4177680  74.0467760
   9.9896400  60.1117890  75.4020650   9.4498510  56.9342670  82.1107270
   9.0369690  57.7596380  82.3647260   8.7174460  56.3487710  81.9183630
   2.0513000  63.4070130  79.1365150   1.7541290  62.8015600  78.4572930
   3.0012820  63.4447440  79.0254510  10.1398610  66.9802000  82.7988250
   9.6629170  67.7874190  82.6060860   9.4560400  66.3280330  82.9514460
   8.1836650  59.9944940  71.7014210   8.6229930  59.1567370  71.5552030
   8.8965070  60.6274340  71.7878350   6.2932030  64.9341010  75.6695450
   6.7327940  65.6765340  75.2550840   6.2318920  65.1767580  76.5934410
   1.7683000  65.9586840  86.5715470   1.7398430  66.3629790  85.7043900
   1.6047970  65.0297200  86.4087070  11.7653790  51.2487750  70.0155250
  11.4526450  51.3414580  70.9154320  12.5266260  51.8268780  69.9652680
  13.7197820  66.7413940  87.8679640  14.1957540  67.2196830  88.5468720
  14.3404980  66.6731430  87.1425140  13.1231070  63.9326790  85.0279650
  13.2494130  63.6938670  84.1096830  13.1652450  63.1011330  85.5001730
   6.9847810  67.6354790  83.5974460   7.4992480  67.5462800  84.3996890
   6.1416890  67.9814490  83.8902370   8.9602210  67.9210130  73.0258460
   8.8003350  67.6313070  73.9240290   8.7948920  67.1450260  72.4903690
   8.6628340  65.4297690  71.5856460   7.9693500  65.4274980  70.9258740
   9.4051200  65.0057010  71.1550630   8.2278270  67.0560400  75.6604950
   8.6835220  66.2749780  75.9743570   8.5670790  67.7667220  76.2046130
  12.9755080  55.9859250  85.9929390  12.3599350  56.4938920  85.4644850
  12.6551500  55.0857580  85.9355330   5.0369400  54.8251140  83.4591580
   4.5748770  55.0334160  84.2711520   4.6347510  54.0110490  83.1562250
  10.0373910  56.0460090  84.5888240   9.1867500  55.7465840  84.9097310
   9.8775700  56.2902100  83.6772060   7.1323620  57.5461840  86.6887030
   7.4577030  56.7125590  86.3489260   7.9203950  58.0690360  86.8365360
   3.8658410  51.5793320  72.7362090   3.2412590  51.5753190  73.4615400
   3.7788530  50.7124280  72.3398060   2.7875490  52.5029950  79.7145860
   3.0847820  53.4092780  79.6337880   3.3361050  52.0148730  79.1005430
   7.7711570  57.0879560  74.1828160   7.1720460  57.8115360  73.9991780
   8.3191180  57.0256340  73.4004610   2.9813020  57.9801770  86.2497780
   2.8856620  57.0396500  86.0998180   3.8245000  58.2016840  85.8545850
   6.3776440  55.7243100  76.2131440   6.7706010  56.0415300  75.4000130
   6.7393290  54.8454980  76.3275960   4.6868610  54.4750410  87.4728300
   3.9966930  54.2822610  88.1074390   5.4300910  54.7585050  88.0052600
   6.9631580  58.3148850  80.3082220   6.2312700  58.8235660  80.6572320
   6.5655920  57.4978830  80.0071000   3.4008970  54.9903050  78.7134710
   3.4045030  54.5493000  77.8639250   4.2960090  55.3120380  78.8206530
   3.4629120  55.9915130  71.7041470   3.5841940  55.9501610  72.6527290
   3.0777630  56.8539280  71.5488200   7.4257490  53.7682530  79.7205160
   7.4430230  54.2191180  80.5647010   7.1773070  52.8688170  79.9338600
   2.4750620  58.3016270  71.1024770   1.9067520  57.8534520  70.4760680
   3.1839620  58.6609050  70.5689920  10.8528240  51.1814710  85.5591540
  11.1774010  50.4504370  86.0849520  10.8884750  50.8628350  84.6572530
   3.7016940  59.0504830  80.4600120   4.0687070  58.5763400  81.2061460
   3.5122000  59.9246400  80.8008460  10.7786080  61.2939820  79.1677570
  11.4985200  61.7895110  78.7773680  10.5767900  60.6157710  78.5231440
   6.2396020  52.6877780  73.3106960   5.4260630  52.1890950  73.2352270
   6.0457970  53.5276030  72.8943310   6.1604880  61.3648880  85.0546570
   6.0942190  60.4444550  84.8004160   5.5310020  61.4624320  85.7691210
   8.9544410  57.0597430  71.6069120   9.8424030  57.3714660  71.4320460
   8.9249500  56.1869680  71.2149700   4.9505000  63.2321120  72.2857290
   5.2920700  63.9763350  71.7900610   4.1217710  63.5452240  72.6482120
   6.0921610  64.1869450  84.8050370   6.1066150  63.2550410  84.5869280
   5.3846710  64.2729210  85.4440140  11.2258680  58.3709270  71.0748980
  11.1422400  58.8023490  70.2245420  11.9452870  58.8307620  71.5075800
  12.3032820  60.8276790  84.1518950  11.5781010  61.4205570  83.9548340
  12.8308280  60.8200330  83.3532320  12.2545930  65.2251530  73.8031110
  11.6122090  64.5707150  74.0774830  11.8676590  65.6306620  73.0271780
   7.8332410  62.5536960  77.6502800   8.1856230  61.9565090  76.9904170
   6.9494740  62.2281190  77.8211050   3.9195690  63.3134650  75.0573210
   4.6066820  63.8603860  75.4380800   3.1328110  63.8575380  75.0922820
   3.2222900  60.3180680  74.6698570   3.6785680  61.1285930  74.8958760
   2.8711110  60.0003820  75.5017060   5.5255510  65.8287020  81.8990870
   6.1697730  66.0346400  82.5764290   5.8884950  65.0675420  81.4461720
   6.7987590  63.8319370  80.6168320   7.4409820  63.1312530  80.7300490
   7.3236940  64.6117810  80.4365210  10.6443310  64.1167990  70.3407460
  10.4180890  63.3998430  70.9332100  10.2539510  63.8680430  69.5029210
   8.5725210  64.6314270  83.8204380   8.9081450  65.2180960  84.4982300
   7.6525550  64.5006980  84.0502170  10.2259560  62.0339930  72.0021620
   9.9381260  62.4952620  72.7899500  11.0211730  61.5737700  72.2705840
   4.4013790  64.6805600  86.9892440   4.0810660  63.9614840  87.5338130
   3.7272150  65.3560670  87.0628500   2.4427960  65.5266050  71.9325590
   2.4338060  66.2595740  71.3170100   1.5226320  65.2797630  72.0252550
   7.6167390  54.9131760  82.3529240   7.9848210  54.0926970  82.6808810
   6.7565590  54.9733650  82.7684890  10.9829420  53.8688700  73.1616800
  10.3542580  53.9734370  72.4475030  10.4881340  54.0885480  73.9510680
   5.4287560  65.5894290  70.5950780   5.5299540  65.3858280  69.6652760
   4.5289300  65.3352570  70.7998560   2.9513450  56.1474650  74.5774680
   2.2429600  56.6160990  75.0188290   3.2357930  55.4896660  75.2119870
   4.5769380  57.5671350  82.5767210   5.0754630  58.0417170  83.2419060
   4.7192330  56.6434870  82.7837240   6.9828880  52.8725310  76.0170470
   6.8596660  52.8911440  75.0679980   7.9313440  52.9204250  76.1368870
   4.0705670  68.1080610  75.2898450   4.3247170  68.0702000  74.3677820
   3.1218150  67.9813940  75.2826700  11.7836240  53.7839310  83.4195600
  11.2809840  54.5244710  83.7589410  12.5992900  54.1723310  83.1032390
  10.0758250  59.0272490  76.8656960   9.1348390  59.0422720  77.0404650
  10.3902320  58.2408450  77.3117260  12.0783830  66.1981340  78.5411220
  12.2031250  67.0212510  79.0135030  12.9449390  65.9872070  78.1935370
   2.6603670  67.4642860  70.0353920   3.4532280  67.7531690  69.5835710
   2.1408020  67.0335030  69.3566400   7.3924270  63.5838490  87.3489340
   6.7862430  63.6070090  86.6085090   7.0878380  62.8521530  87.8856590
   8.8224640  67.3118780  85.9598750   9.7746390  67.2276800  85.9098990
   8.6752860  67.9760490  86.6332540  11.7133840  66.6912990  71.4590660
  11.4275350  66.2778130  70.6444840  11.5153390  67.6200700  71.3391180
   3.1781070  62.6846270  69.8996270   3.0731710  62.0698620  70.6257650
   3.0105290  62.1612160  69.1159280   3.3295390  61.3703070  85.8785500
   2.5641060  61.9388070  85.7940170   3.5111350  61.0779280  84.9853730
   6.4183800  61.7466300  70.5038260   5.8693900  62.1935600  71.1481000
   7.0403060  61.2415550  71.0275930  10.4718740  63.1008400  86.4360520
  11.2128210  63.4384160  85.9327980   9.7091420  63.2700460  85.8830290
   2.0858920  60.7057220  72.4003560   2.5075340  60.5397090  73.2434950
   2.2109760  59.8957450  71.9058700   4.5986560  59.7294830  69.6480660
   5.1192220  59.0143850  69.2821810   5.2454960  60.3680700  69.9481170
   9.1464400  61.1523230  84.9715730   9.5605420  61.3068310  85.8206150
   8.2115400  61.2778450  85.1341510   9.6186570  58.4919390  86.9754880
  10.2007340  57.7371710  86.8875360   9.7948340  59.0226830  86.1986360
   3.5020080  52.2089380  82.3199220   3.0537380  52.2313640  81.4744770
   2.8685280  51.8108400  82.9169520   3.9079630  61.1043710  82.9411660
   4.3267740  61.9476440  82.7687900   2.9888260  61.2415750  82.7118440
   6.2443530  58.8359890  84.3249500   6.3639740  58.2401030  85.0644340
   7.1037530  58.8729580  83.9050800   8.5831430  59.3897080  82.9012010
   8.0566650  59.9139700  82.2977150   8.9262770  60.0224470  83.5321740
   3.0112300  55.3781240  85.5825320   3.6011990  55.0697090  86.2703140
   2.1932540  54.9060990  85.7385220   7.8305730  54.9947050  85.8158340
   7.1421250  54.3328590  85.7508330   8.5511750  54.5485320  86.2606800
   8.4606130  51.5898680  71.8748600   8.7408420  50.7466580  72.2308020
   7.6871860  51.8221790  72.3887350   4.6149260  68.6447930  84.3156040
   4.5407960  69.5483070  84.6228410   3.7128100  68.3259830  84.2878110
   2.9985550  52.8225690  70.3195800   2.6507550  52.1449680  69.7398250
   3.1998320  52.3615200  71.1339190   5.1634590  67.8106440  71.9382400
   6.0585380  68.1491410  71.9601160   5.1952220  67.0885850  71.3106680
  12.1428940  66.3410110  84.6448600  11.5430930  66.4002670  83.9012520
  12.2722840  65.4015090  84.7745450  13.3830390  64.0827930  69.9818310
  12.5523350  64.1504580  70.4525540  13.5602220  64.9732050  69.6785170
  12.8386850  60.8275410  72.4852510  13.6005760  61.3972060  72.5912200
  12.8541220  60.2602610  73.2560820  13.8446820  61.6825510  77.3294440
  14.2155650  60.8992830  76.9230410  14.4848750  62.3714610  77.1511740
  10.8280580  63.0662090  82.7424760  10.0140420  63.4959250  83.0050550
  11.2354780  63.6780500  82.1293810  12.8906020  61.1209780  69.6425030
  13.1654860  62.0288660  69.5144250  12.7016760  61.0572310  70.5787020
   9.2881630  54.1454630  70.9378660   9.7066510  53.9585610  70.0975320
   8.9817690  53.2933680  71.2481590  12.7871360  59.0578770  74.6354460
  12.4114960  58.2906700  74.2035750  12.0574480  59.4401470  75.1229390
  12.1770980  58.2050290  84.2693980  11.9457070  57.9763040  83.3691930
  12.4375530  59.1249840  84.2238870  10.6159050  53.4306720  87.0473680
  11.4929230  53.4390120  87.4307680  10.6279890  52.6937560  86.4366030
  12.0622320  57.2836260  77.9361700  12.5859800  56.7898910  77.3051870
  12.6481740  57.4186620  78.6809270  12.2412040  57.3676130  81.4581250
  11.2914750  57.3339670  81.5726240  12.4225050  58.2776240  81.2231020
  11.5522290  56.5409610  73.8754110  12.0481410  56.3080480  74.6602990
  11.3538360  55.7021450  73.4591750  12.9809450  55.1770560  76.4091790
  12.8708730  55.0226600  77.3474060  13.7417040  54.6491500  76.1667200
  11.3275170  51.1164690  82.8674790  11.9647390  51.7298830  83.2333980
  11.4750060  51.1525350  81.9224020  13.8699720  53.0078480  69.6497930
  14.7949030  52.8759660  69.4416220  13.8475510  53.0871300  70.6034380
  13.9438210  53.7789140  72.2754640  13.1489710  53.7134260  72.8047550
  14.1481490  54.7139780  72.2639990  10.8856630  67.8180690  76.2693030
  11.4815700  67.4965260  75.5927450  11.1434780  67.3452510  77.0606300
   2.4925230  65.8058190  82.0193380   2.2516590  66.0732750  81.1323900
   3.4327870  65.9763920  82.0744240   4.6979650  52.2690880  85.7749890
   4.6368540  52.8612710  86.5245300   5.6380030  52.1616840  85.6300150
   7.3354210  51.9260940  85.4142180   7.9494620  52.2440230  84.7523260
   7.8803770  51.4409530  86.0338040  13.7529390  67.8252570  82.8204020
  13.2587670  68.2221440  82.1031150  13.1442680  67.2001780  83.2141300
   8.0762250  50.4893080  81.7411470   7.2022090  50.8228190  81.5384400
   7.9673000  50.0166260  82.5663340   8.9834230  52.6963950  83.1253190
   8.6547590  51.8815710  82.7454920   9.9316530  52.6533760  83.0018880
  11.4368840  68.4675990  80.0990760  10.9771810  69.2191800  79.7248780
  10.8081300  67.7482460  80.0405560   1.8664560  66.7764230  79.2738890
   2.3829580  66.1651590  78.7487150   2.5161940  67.2793010  79.7649900
   4.6060060  67.6672720  80.1007870   4.8937870  67.4127020  79.2240880
   5.1183280  67.1150080  80.6913440   5.8237070  51.4062920  80.6804380
   5.0408860  51.8808420  80.9601140   5.5300000  50.5017750  80.5717560
  10.3758140  52.1086020  78.7253470  10.8166230  52.0531120  77.8775070
  10.1065730  53.0244030  78.7963650  12.2396710  51.7401260  76.7362290
  12.1785110  50.7962480  76.5893310  13.0188740  51.8481350  77.2815750
   3.7091290  53.8249670  76.1920410   2.8965800  53.4506560  75.8516290
   4.2132930  53.0694750  76.4941600   8.2116270  50.4892120  77.4303480
   8.8145640  51.0612330  77.9052000   7.4709260  51.0531560  77.2077380
  11.3550870  50.8913680  72.7043760  11.5501500  51.7897130  72.9711190
  10.5680740  50.6600760  73.1976710   4.6732420  68.5888820  87.4676070
   5.5999730  68.3533090  87.5112030   4.6582850  69.4160820  86.9862100
  12.9077480  68.1314390  74.4650320  13.0829670  67.4452130  73.8211240
  12.2099050  68.6561440  74.0726990   1.8596030  51.2533570  87.2317950
   1.5780300  51.7567170  86.4678770   2.2415730  50.4555320  86.8660080
   8.4611490  50.6687150  87.8098420   8.3476940  50.9881760  88.7049940
   9.2781230  51.0699660  87.5135700  11.2409980  67.8158680  87.2917110
  12.0335300  67.3207910  87.0843070  11.5343130  68.4948820  87.8992720
   7.3669640  58.6879620  58.1733160   7.2863690  57.7734230  57.9024870
   6.9534060  59.1846690  57.4672870   5.4987680  60.4658640  60.0542430
   4.7229780  59.9859080  60.3441000   6.1500610  59.7864290  59.8798590
   9.5195110  64.8718830  58.8341560   9.0576640  64.1006070  59.1628730
  10.3320660  64.8984900  59.3394010   5.7458420  67.1576840  58.4545550
   5.1269860  67.6134340  57.8839990   6.6010200  67.3128300  58.0535250
   4.9396670  63.1415830  60.0612590   4.8704950  62.2005770  59.9001720
   5.7016530  63.2317240  60.6335160   5.9701840  55.9486210  60.2881520
   6.3466660  55.0758090  60.1755190   5.8721350  56.2844910  59.3971960
   9.7525960  53.4436650  57.2209860  10.5735580  52.9533220  57.2635340
   9.7860040  54.0334310  57.9741700   1.9414580  57.2898210  60.0824140
   2.4492800  57.7879180  60.7229160   2.4727820  56.5133410  59.9063500
  14.0425510  55.4603400  63.7853490  13.3377680  55.8485110  63.2668600
  14.3083430  56.1553690  64.3874420   6.6121770  62.0416080  55.8477460
   5.9939040  62.5065530  55.2840180   7.1245020  62.7343560  56.2646970
   9.9887440  55.3837030  59.9937400   9.2843010  55.6721920  60.5740510
  10.3499600  56.1937140  59.6336960  11.6050220  65.0012160  62.2564880
  10.9213740  65.6711270  62.2481550  12.1444510  65.1992810  61.4909740
  13.0574360  54.8291820  60.3846610  12.1099270  54.8630800  60.5162040
  13.3824350  55.6430770  60.7695970   3.5893900  51.1289000  58.6802600
   3.8968880  50.5735890  57.9638100   2.6594600  51.2633460  58.4975590
   9.1408960  66.8456290  60.9710060   9.1536120  66.4418580  60.1032320
   8.5884180  67.6203580  60.8671490  10.4354380  63.5672510  56.0600230
  10.3250710  62.6246840  56.1849650  10.4322630  63.9288150  56.9462990
   8.5394400  61.7486130  62.2992670   8.9563190  61.5346240  61.4646130
   9.2634220  62.0058920  62.8701290   5.9774660  59.1937830  55.4162720
   5.0503940  59.1275210  55.6451190   6.1299480  60.1317960  55.3017960
   5.9643740  55.4654830  52.4129880   5.0247410  55.6268790  52.4982340
   6.2827000  56.1840510  51.8665870  12.4856500  60.1473350  62.3908910
  11.6575130  60.2166440  61.9159040  13.0806980  60.7327660  61.9224740
  10.0071950  60.7558130  55.9197970   9.3884370  60.4177680  55.2724270
   9.9896400  60.1117890  56.6277160   9.4498510  56.9342670  63.3363780
   9.0369690  57.7596380  63.5903770   8.7174460  56.3487710  63.1440140
   2.0513000  63.4070130  60.3621660   1.7541290  62.8015600  59.6829440
   3.0012820  63.4447440  60.2511020  10.1398610  66.9802000  64.0244760
   9.6629170  67.7874190  63.8317370   9.4560400  66.3280330  64.1770970
   8.1836650  59.9944940  52.9270720   8.6229930  59.1567370  52.7808540
   8.8965070  60.6274340  53.0134860   6.2932030  64.9341010  56.8951960
   6.7327940  65.6765340  56.4807350   6.2318920  65.1767580  57.8190920
   1.7683000  65.9586840  67.7971980   1.7398430  66.3629790  66.9300410
   1.6047970  65.0297200  67.6343580  11.7653790  51.2487750  51.2411760
  11.4526450  51.3414580  52.1410830  12.5266260  51.8268780  51.1909190
  13.7197820  66.7413940  69.0936150  14.1957540  67.2196830  69.7725230
  14.3404980  66.6731430  68.3681650  13.1231070  63.9326790  66.2536160
  13.2494130  63.6938670  65.3353340  13.1652450  63.1011330  66.7258240
   6.9847810  67.6354790  64.8230970   7.4992480  67.5462800  65.6253400
   6.1416890  67.9814490  65.1158880   8.9602210  67.9210130  54.2514970
   8.8003350  67.6313070  55.1496800   8.7948920  67.1450260  53.7160200
   8.6628340  65.4297690  52.8112970   7.9693500  65.4274980  52.1515250
   9.4051200  65.0057010  52.3807140   8.2278270  67.0560400  56.8861460
```
