## Supplementary material for "How a pathogenic mutation impairs Hsp60 functional dynamics from monomeric to fully assembled states": Input scripts and videos: D_V72I_ASHASP.rst (part 20 of 20)

```
   8.6835220  66.2749780  57.2000080   8.5670790  67.7667220  57.4302640
  12.9755080  55.9859250  67.2185900  12.3599350  56.4938920  66.6901360
  12.6551500  55.0857580  67.1611840   5.0369400  54.8251140  64.6848090
   4.5748770  55.0334160  65.4968030   4.6347510  54.0110490  64.3818760
  10.0373910  56.0460090  65.8144750   9.1867500  55.7465840  66.1353820
   9.8775700  56.2902100  64.9028570   7.1323620  57.5461840  67.9143540
   7.4577030  56.7125590  67.5745770   7.9203950  58.0690360  68.0621870
   3.8658410  51.5793320  53.9618600   3.2412590  51.5753190  54.6871910
   3.7788530  50.7124280  53.5654570   2.7875490  52.5029950  60.9402370
   3.0847820  53.4092780  60.8594390   3.3361050  52.0148730  60.3261940
   7.7711570  57.0879560  55.4084670   7.1720460  57.8115360  55.2248290
   8.3191180  57.0256340  54.6261120   2.9813020  57.9801770  67.4754290
   2.8856620  57.0396500  67.3254690   3.8245000  58.2016840  67.0802360
   6.3776440  55.7243100  57.4387950   6.7706010  56.0415300  56.6256640
   6.7393290  54.8454980  57.5532470   4.6868610  54.4750410  68.6984810
   3.9966930  54.2822610  69.3330900   5.4300910  54.7585050  69.2309110
   6.9631580  58.3148850  61.5338730   6.2312700  58.8235660  61.8828830
   6.5655920  57.4978830  61.2327510   3.4008970  54.9903050  59.9391220
   3.4045030  54.5493000  59.0895760   4.2960090  55.3120380  60.0463040
   3.4629120  55.9915130  52.9297980   3.5841940  55.9501610  53.8783800
   3.0777630  56.8539280  52.7744710   7.4257490  53.7682530  60.9461670
   7.4430230  54.2191180  61.7903520   7.1773070  52.8688170  61.1595110
   2.4750620  58.3016270  52.3281280   1.9067520  57.8534520  51.7017190
   3.1839620  58.6609050  51.7946430  10.8528240  51.1814710  66.7848050
  11.1774010  50.4504370  67.3106030  10.8884750  50.8628350  65.8829040
   3.7016940  59.0504830  61.6856630   4.0687070  58.5763400  62.4317970
   3.5122000  59.9246400  62.0264970  10.7786080  61.2939820  60.3934080
  11.4985200  61.7895110  60.0030190  10.5767900  60.6157710  59.7487950
   6.2396020  52.6877780  54.5363470   5.4260630  52.1890950  54.4608780
   6.0457970  53.5276030  54.1199820   6.1604880  61.3648880  66.2803080
   6.0942190  60.4444550  66.0260670   5.5310020  61.4624320  66.9947720
   8.9544410  57.0597430  52.8325630   9.8424030  57.3714660  52.6576970
   8.9249500  56.1869680  52.4406210   4.9505000  63.2321120  53.5113800
   5.2920700  63.9763350  53.0157120   4.1217710  63.5452240  53.8738630
   6.0921610  64.1869450  66.0306880   6.1066150  63.2550410  65.8125790
   5.3846710  64.2729210  66.6696650  11.2258680  58.3709270  52.3005490
  11.1422400  58.8023490  51.4501930  11.9452870  58.8307620  52.7332310
  12.3032820  60.8276790  65.3775460  11.5781010  61.4205570  65.1804850
  12.8308280  60.8200330  64.5788830  12.2545930  65.2251530  55.0287620
  11.6122090  64.5707150  55.3031340  11.8676590  65.6306620  54.2528290
   7.8332410  62.5536960  58.8759310   8.1856230  61.9565090  58.2160680
   6.9494740  62.2281190  59.0467560   3.9195690  63.3134650  56.2829720
   4.6066820  63.8603860  56.6637310   3.1328110  63.8575380  56.3179330
   3.2222900  60.3180680  55.8955080   3.6785680  61.1285930  56.1215270
   2.8711110  60.0003820  56.7273570   5.5255510  65.8287020  63.1247380
   6.1697730  66.0346400  63.8020800   5.8884950  65.0675420  62.6718230
   6.7987590  63.8319370  61.8424830   7.4409820  63.1312530  61.9557000
   7.3236940  64.6117810  61.6621720  10.6443310  64.1167990  51.5663970
  10.4180890  63.3998430  52.1588610  10.2539510  63.8680430  50.7285720
   8.5725210  64.6314270  65.0460890   8.9081450  65.2180960  65.7238810
   7.6525550  64.5006980  65.2758680  10.2259560  62.0339930  53.2278130
   9.9381260  62.4952620  54.0156010  11.0211730  61.5737700  53.4962350
   4.4013790  64.6805600  68.2148950   4.0810660  63.9614840  68.7594640
   3.7272150  65.3560670  68.2885010   2.4427960  65.5266050  53.1582100
   2.4338060  66.2595740  52.5426610   1.5226320  65.2797630  53.2509060
   7.6167390  54.9131760  63.5785750   7.9848210  54.0926970  63.9065320
   6.7565590  54.9733650  63.9941400  10.9829420  53.8688700  54.3873310
  10.3542580  53.9734370  53.6731540  10.4881340  54.0885480  55.1767190
   5.4287560  65.5894290  51.8207290   5.5299540  65.3858280  50.8909270
   4.5289300  65.3352570  52.0255070   2.9513450  56.1474650  55.8031190
   2.2429600  56.6160990  56.2444800   3.2357930  55.4896660  56.4376380
   4.5769380  57.5671350  63.8023720   5.0754630  58.0417170  64.4675570
   4.7192330  56.6434870  64.0093750   6.9828880  52.8725310  57.2426980
   6.8596660  52.8911440  56.2936490   7.9313440  52.9204250  57.3625380
   4.0705670  68.1080610  56.5154960   4.3247170  68.0702000  55.5934330
   3.1218150  67.9813940  56.5083210  11.7836240  53.7839310  64.6452110
  11.2809840  54.5244710  64.9845920  12.5992900  54.1723310  64.3288900
  10.0758250  59.0272490  58.0913470   9.1348390  59.0422720  58.2661160
  10.3902320  58.2408450  58.5373770  12.0783830  66.1981340  59.7667730
  12.2031250  67.0212510  60.2391540  12.9449390  65.9872070  59.4191880
   2.6603670  67.4642860  51.2610430   3.4532280  67.7531690  50.8092220
   2.1408020  67.0335030  50.5822910   7.3924270  63.5838490  68.5745850
   6.7862430  63.6070090  67.8341600   7.0878380  62.8521530  69.1113100
   8.8224640  67.3118780  67.1855260   9.7746390  67.2276800  67.1355500
   8.6752860  67.9760490  67.8589050  11.7133840  66.6912990  52.6847170
  11.4275350  66.2778130  51.8701350  11.5153390  67.6200700  52.5647690
   3.1781070  62.6846270  51.1252780   3.0731710  62.0698620  51.8514160
   3.0105290  62.1612160  50.3415790   3.3295390  61.3703070  67.1042010
   2.5641060  61.9388070  67.0196680   3.5111350  61.0779280  66.2110240
   6.4183800  61.7466300  51.7294770   5.8693900  62.1935600  52.3737510
   7.0403060  61.2415550  52.2532440  10.4718740  63.1008400  67.6617030
  11.2128210  63.4384160  67.1584490   9.7091420  63.2700460  67.1086800
   2.0858920  60.7057220  53.6260070   2.5075340  60.5397090  54.4691460
   2.2109760  59.8957450  53.1315210   4.5986560  59.7294830  50.8737170
   5.1192220  59.0143850  50.5078320   5.2454960  60.3680700  51.1737680
   9.1464400  61.1523230  66.1972240   9.5605420  61.3068310  67.0462660
   8.2115400  61.2778450  66.3598020   9.6186570  58.4919390  68.2011390
  10.2007340  57.7371710  68.1131870   9.7948340  59.0226830  67.4242870
   3.5020080  52.2089380  63.5455730   3.0537380  52.2313640  62.7001280
   2.8685280  51.8108400  64.1426030   3.9079630  61.1043710  64.1668170
   4.3267740  61.9476440  63.9944410   2.9888260  61.2415750  63.9374950
   6.2443530  58.8359890  65.5506010   6.3639740  58.2401030  66.2900850
   7.1037530  58.8729580  65.1307310   8.5831430  59.3897080  64.1268520
   8.0566650  59.9139700  63.5233660   8.9262770  60.0224470  64.7578250
   3.0112300  55.3781240  66.8081830   3.6011990  55.0697090  67.4959650
   2.1932540  54.9060990  66.9641730   7.8305730  54.9947050  67.0414850
   7.1421250  54.3328590  66.9764840   8.5511750  54.5485320  67.4863310
   8.4606130  51.5898680  53.1005110   8.7408420  50.7466580  53.4564530
   7.6871860  51.8221790  53.6143860   4.6149260  68.6447930  65.5412550
   4.5407960  69.5483070  65.8484920   3.7128100  68.3259830  65.5134620
   2.9985550  52.8225690  51.5452310   2.6507550  52.1449680  50.9654760
   3.1998320  52.3615200  52.3595700   5.1634590  67.8106440  53.1638910
   6.0585380  68.1491410  53.1857670   5.1952220  67.0885850  52.5363190
  12.1428940  66.3410110  65.8705110  11.5430930  66.4002670  65.1269030
  12.2722840  65.4015090  66.0001960  13.3830390  64.0827930  51.2074820
  12.5523350  64.1504580  51.6782050  13.5602220  64.9732050  50.9041680
  12.8386850  60.8275410  53.7109020  13.6005760  61.3972060  53.8168710
  12.8541220  60.2602610  54.4817330  13.8446820  61.6825510  58.5550950
  14.2155650  60.8992830  58.1486920  14.4848750  62.3714610  58.3768250
  10.8280580  63.0662090  63.9681270  10.0140420  63.4959250  64.2307060
  11.2354780  63.6780500  63.3550320  12.8906020  61.1209780  50.8681540
  13.1654860  62.0288660  50.7400760  12.7016760  61.0572310  51.8043530
   9.2881630  54.1454630  52.1635170   9.7066510  53.9585610  51.3231830
   8.9817690  53.2933680  52.4738100  12.7871360  59.0578770  55.8610970
  12.4114960  58.2906700  55.4292260  12.0574480  59.4401470  56.3485900
  12.1770980  58.2050290  65.4950490  11.9457070  57.9763040  64.5948440
  12.4375530  59.1249840  65.4495380  10.6159050  53.4306720  68.2730190
  11.4929230  53.4390120  68.6564190  10.6279890  52.6937560  67.6622540
  12.0622320  57.2836260  59.1618210  12.5859800  56.7898910  58.5308380
  12.6481740  57.4186620  59.9065780  12.2412040  57.3676130  62.6837760
  11.2914750  57.3339670  62.7982750  12.4225050  58.2776240  62.4487530
  11.5522290  56.5409610  55.1010620  12.0481410  56.3080480  55.8859500
  11.3538360  55.7021450  54.6848260  12.9809450  55.1770560  57.6348300
  12.8708730  55.0226600  58.5730570  13.7417040  54.6491500  57.3923710
  11.3275170  51.1164690  64.0931300  11.9647390  51.7298830  64.4590490
  11.4750060  51.1525350  63.1480530  13.8699720  53.0078480  50.8754440
  14.7949030  52.8759660  50.6672730  13.8475510  53.0871300  51.8290890
  13.9438210  53.7789140  53.5011150  13.1489710  53.7134260  54.0304060
  14.1481490  54.7139780  53.4896500  10.8856630  67.8180690  57.4949540
  11.4815700  67.4965260  56.8183960  11.1434780  67.3452510  58.2862810
   2.4925230  65.8058190  63.2449890   2.2516590  66.0732750  62.3580410
   3.4327870  65.9763920  63.3000750   4.6979650  52.2690880  67.0006400
   4.6368540  52.8612710  67.7501810   5.6380030  52.1616840  66.8556660
   7.3354210  51.9260940  66.6398690   7.9494620  52.2440230  65.9779770
   7.8803770  51.4409530  67.2594550  13.7529390  67.8252570  64.0460530
  13.2587670  68.2221440  63.3287660  13.1442680  67.2001780  64.4397810
   8.0762250  50.4893080  62.9667980   7.2022090  50.8228190  62.7640910
   7.9673000  50.0166260  63.7919850   8.9834230  52.6963950  64.3509700
   8.6547590  51.8815710  63.9711430   9.9316530  52.6533760  64.2275390
  11.4368840  68.4675990  61.3247270  10.9771810  69.2191800  60.9505290
  10.8081300  67.7482460  61.2662070   1.8664560  66.7764230  60.4995400
   2.3829580  66.1651590  59.9743660   2.5161940  67.2793010  60.9906410
   4.6060060  67.6672720  61.3264380   4.8937870  67.4127020  60.4497390
   5.1183280  67.1150080  61.9169950   5.8237070  51.4062920  61.9060890
   5.0408860  51.8808420  62.1857650   5.5300000  50.5017750  61.7974070
  10.3758140  52.1086020  59.9509980  10.8166230  52.0531120  59.1031580
  10.1065730  53.0244030  60.0220160  12.2396710  51.7401260  57.9618800
  12.1785110  50.7962480  57.8149820  13.0188740  51.8481350  58.5072260
   3.7091290  53.8249670  57.4176920   2.8965800  53.4506560  57.0772800
   4.2132930  53.0694750  57.7198110   8.2116270  50.4892120  58.6559990
   8.8145640  51.0612330  59.1308510   7.4709260  51.0531560  58.4333890
  11.3550870  50.8913680  53.9300270  11.5501500  51.7897130  54.1967700
  10.5680740  50.6600760  54.4233220   4.6732420  68.5888820  68.6932580
   5.5999730  68.3533090  68.7368540   4.6582850  69.4160820  68.2118610
  12.9077480  68.1314390  55.6906830  13.0829670  67.4452130  55.0467750
  12.2099050  68.6561440  55.2983500   1.8596030  51.2533570  68.4574460
   1.5780300  51.7567170  67.6935280   2.2415730  50.4555320  68.0916590
   8.4611490  50.6687150  69.0354930   8.3476940  50.9881760  69.9306450
   9.2781230  51.0699660  68.7392210  11.2409980  67.8158680  68.5173620
  12.0335300  67.3207910  68.3099580  11.5343130  68.4948820  69.1249230
   7.3669640  58.6879620  39.3989670   7.2863690  57.7734230  39.1281380
   6.9534060  59.1846690  38.6929380   5.4987680  60.4658640  41.2798940
   4.7229780  59.9859080  41.5697510   6.1500610  59.7864290  41.1055100
   9.5195110  64.8718830  40.0598070   9.0576640  64.1006070  40.3885240
  10.3320660  64.8984900  40.5650520   5.7458420  67.1576840  39.6802060
   5.1269860  67.6134340  39.1096500   6.6010200  67.3128300  39.2791760
   4.9396670  63.1415830  41.2869100   4.8704950  62.2005770  41.1258230
   5.7016530  63.2317240  41.8591670   5.9701840  55.9486210  41.5138030
   6.3466660  55.0758090  41.4011700   5.8721350  56.2844910  40.6228470
   9.7525960  53.4436650  38.4466370  10.5735580  52.9533220  38.4891850
   9.7860040  54.0334310  39.1998210   1.9414580  57.2898210  41.3080650
   2.4492800  57.7879180  41.9485670   2.4727820  56.5133410  41.1320010
  14.0425510  55.4603400  45.0110000  13.3377680  55.8485110  44.4925110
  14.3083430  56.1553690  45.6130930   6.6121770  62.0416080  37.0733970
   5.9939040  62.5065530  36.5096690   7.1245020  62.7343560  37.4903480
   9.9887440  55.3837030  41.2193910   9.2843010  55.6721920  41.7997020
  10.3499600  56.1937140  40.8593470  11.6050220  65.0012160  43.4821390
  10.9213740  65.6711270  43.4738060  12.1444510  65.1992810  42.7166250
  13.0574360  54.8291820  41.6103120  12.1099270  54.8630800  41.7418550
  13.3824350  55.6430770  41.9952480   3.5893900  51.1289000  39.9059110
   3.8968880  50.5735890  39.1894610   2.6594600  51.2633460  39.7232100
   9.1408960  66.8456290  42.1966570   9.1536120  66.4418580  41.3288830
   8.5884180  67.6203580  42.0928000  10.4354380  63.5672510  37.2856740
  10.3250710  62.6246840  37.4106160  10.4322630  63.9288150  38.1719500
   8.5394400  61.7486130  43.5249180   8.9563190  61.5346240  42.6902640
   9.2634220  62.0058920  44.0957800   5.9774660  59.1937830  36.6419230
   5.0503940  59.1275210  36.8707700   6.1299480  60.1317960  36.5274470
   5.9643740  55.4654830  33.6386390   5.0247410  55.6268790  33.7238850
   6.2827000  56.1840510  33.0922380  12.4856500  60.1473350  43.6165420
  11.6575130  60.2166440  43.1415550  13.0806980  60.7327660  43.1481250
  10.0071950  60.7558130  37.1454480   9.3884370  60.4177680  36.4980780
   9.9896400  60.1117890  37.8533670   9.4498510  56.9342670  44.5620290
   9.0369690  57.7596380  44.8160280   8.7174460  56.3487710  44.3696650
   2.0513000  63.4070130  41.5878170   1.7541290  62.8015600  40.9085950
   3.0012820  63.4447440  41.4767530  10.1398610  66.9802000  45.2501270
   9.6629170  67.7874190  45.0573880   9.4560400  66.3280330  45.4027480
   8.1836650  59.9944940  34.1527230   8.6229930  59.1567370  34.0065050
   8.8965070  60.6274340  34.2391370   6.2932030  64.9341010  38.1208470
   6.7327940  65.6765340  37.7063860   6.2318920  65.1767580  39.0447430
   1.7683000  65.9586840  49.0228490   1.7398430  66.3629790  48.1556920
   1.6047970  65.0297200  48.8600090  11.7653790  51.2487750  32.4668270
  11.4526450  51.3414580  33.3667340  12.5266260  51.8268780  32.4165700
  13.7197820  66.7413940  50.3192660  14.1957540  67.2196830  50.9981740
  14.3404980  66.6731430  49.5938160  13.1231070  63.9326790  47.4792670
  13.2494130  63.6938670  46.5609850  13.1652450  63.1011330  47.9514750
   6.9847810  67.6354790  46.0487480   7.4992480  67.5462800  46.8509910
   6.1416890  67.9814490  46.3415390   8.9602210  67.9210130  35.4771480
   8.8003350  67.6313070  36.3753310   8.7948920  67.1450260  34.9416710
   8.6628340  65.4297690  34.0369480   7.9693500  65.4274980  33.3771760
   9.4051200  65.0057010  33.6063650   8.2278270  67.0560400  38.1117970
   8.6835220  66.2749780  38.4256590   8.5670790  67.7667220  38.6559150
  12.9755080  55.9859250  48.4442410  12.3599350  56.4938920  47.9157870
  12.6551500  55.0857580  48.3868350   5.0369400  54.8251140  45.9104600
   4.5748770  55.0334160  46.7224540   4.6347510  54.0110490  45.6075270
  10.0373910  56.0460090  47.0401260   9.1867500  55.7465840  47.3610330
   9.8775700  56.2902100  46.1285080   7.1323620  57.5461840  49.1400050
   7.4577030  56.7125590  48.8002280   7.9203950  58.0690360  49.2878380
   3.8658410  51.5793320  35.1875110   3.2412590  51.5753190  35.9128420
   3.7788530  50.7124280  34.7911080   2.7875490  52.5029950  42.1658880
   3.0847820  53.4092780  42.0850900   3.3361050  52.0148730  41.5518450
   7.7711570  57.0879560  36.6341180   7.1720460  57.8115360  36.4504800
   8.3191180  57.0256340  35.8517630   2.9813020  57.9801770  48.7010800
   2.8856620  57.0396500  48.5511200   3.8245000  58.2016840  48.3058870
   6.3776440  55.7243100  38.6644460   6.7706010  56.0415300  37.8513150
   6.7393290  54.8454980  38.7788980   4.6868610  54.4750410  49.9241320
   3.9966930  54.2822610  50.5587410   5.4300910  54.7585050  50.4565620
   6.9631580  58.3148850  42.7595240   6.2312700  58.8235660  43.1085340
   6.5655920  57.4978830  42.4584020   3.4008970  54.9903050  41.1647730
   3.4045030  54.5493000  40.3152270   4.2960090  55.3120380  41.2719550
   3.4629120  55.9915130  34.1554490   3.5841940  55.9501610  35.1040310
   3.0777630  56.8539280  34.0001220   7.4257490  53.7682530  42.1718180
   7.4430230  54.2191180  43.0160030   7.1773070  52.8688170  42.3851620
   2.4750620  58.3016270  33.5537790   1.9067520  57.8534520  32.9273700
   3.1839620  58.6609050  33.0202940  10.8528240  51.1814710  48.0104560
  11.1774010  50.4504370  48.5362540  10.8884750  50.8628350  47.1085550
   3.7016940  59.0504830  42.9113140   4.0687070  58.5763400  43.6574480
   3.5122000  59.9246400  43.2521480  10.7786080  61.2939820  41.6190590
  11.4985200  61.7895110  41.2286700  10.5767900  60.6157710  40.9744460
   6.2396020  52.6877780  35.7619980   5.4260630  52.1890950  35.6865290
   6.0457970  53.5276030  35.3456330   6.1604880  61.3648880  47.5059590
   6.0942190  60.4444550  47.2517180   5.5310020  61.4624320  48.2204230
   8.9544410  57.0597430  34.0582140   9.8424030  57.3714660  33.8833480
   8.9249500  56.1869680  33.6662720   4.9505000  63.2321120  34.7370310
   5.2920700  63.9763350  34.2413630   4.1217710  63.5452240  35.0995140
   6.0921610  64.1869450  47.2563390   6.1066150  63.2550410  47.0382300
   5.3846710  64.2729210  47.8953160  11.2258680  58.3709270  33.5262000
  11.1422400  58.8023490  32.6758440  11.9452870  58.8307620  33.9588820
  12.3032820  60.8276790  46.6031970  11.5781010  61.4205570  46.4061360
  12.8308280  60.8200330  45.8045340  12.2545930  65.2251530  36.2544130
  11.6122090  64.5707150  36.5287850  11.8676590  65.6306620  35.4784800
   7.8332410  62.5536960  40.1015820   8.1856230  61.9565090  39.4417190
   6.9494740  62.2281190  40.2724070   3.9195690  63.3134650  37.5086230
   4.6066820  63.8603860  37.8893820   3.1328110  63.8575380  37.5435840
   3.2222900  60.3180680  37.1211590   3.6785680  61.1285930  37.3471780
   2.8711110  60.0003820  37.9530080   5.5255510  65.8287020  44.3503890
   6.1697730  66.0346400  45.0277310   5.8884950  65.0675420  43.8974740
   6.7987590  63.8319370  43.0681340   7.4409820  63.1312530  43.1813510
   7.3236940  64.6117810  42.8878230  10.6443310  64.1167990  32.7920480
  10.4180890  63.3998430  33.3845120  10.2539510  63.8680430  31.9542230
   8.5725210  64.6314270  46.2717400   8.9081450  65.2180960  46.9495320
   7.6525550  64.5006980  46.5015190  10.2259560  62.0339930  34.4534640
   9.9381260  62.4952620  35.2412520  11.0211730  61.5737700  34.7218860
   4.4013790  64.6805600  49.4405460   4.0810660  63.9614840  49.9851150
   3.7272150  65.3560670  49.5141520   2.4427960  65.5266050  34.3838610
   2.4338060  66.2595740  33.7683120   1.5226320  65.2797630  34.4765570
   7.6167390  54.9131760  44.8042260   7.9848210  54.0926970  45.1321830
   6.7565590  54.9733650  45.2197910  10.9829420  53.8688700  35.6129820
  10.3542580  53.9734370  34.8988050  10.4881340  54.0885480  36.4023700
   5.4287560  65.5894290  33.0463800   5.5299540  65.3858280  32.1165780
   4.5289300  65.3352570  33.2511580   2.9513450  56.1474650  37.0287700
   2.2429600  56.6160990  37.4701310   3.2357930  55.4896660  37.6632890
   4.5769380  57.5671350  45.0280230   5.0754630  58.0417170  45.6932080
   4.7192330  56.6434870  45.2350260   6.9828880  52.8725310  38.4683490
   6.8596660  52.8911440  37.5193000   7.9313440  52.9204250  38.5881890
   4.0705670  68.1080610  37.7411470   4.3247170  68.0702000  36.8190840
   3.1218150  67.9813940  37.7339720  11.7836240  53.7839310  45.8708620
  11.2809840  54.5244710  46.2102430  12.5992900  54.1723310  45.5545410
  10.0758250  59.0272490  39.3169980   9.1348390  59.0422720  39.4917670
  10.3902320  58.2408450  39.7630280  12.0783830  66.1981340  40.9924240
  12.2031250  67.0212510  41.4648050  12.9449390  65.9872070  40.6448390
   2.6603670  67.4642860  32.4866940   3.4532280  67.7531690  32.0348730
   2.1408020  67.0335030  31.8079420   7.3924270  63.5838490  49.8002360
   6.7862430  63.6070090  49.0598110   7.0878380  62.8521530  50.3369610
   8.8224640  67.3118780  48.4111770   9.7746390  67.2276800  48.3612010
   8.6752860  67.9760490  49.0845560  11.7133840  66.6912990  33.9103680
  11.4275350  66.2778130  33.0957860  11.5153390  67.6200700  33.7904200
   3.1781070  62.6846270  32.3509290   3.0731710  62.0698620  33.0770670
   3.0105290  62.1612160  31.5672300   3.3295390  61.3703070  48.3298520
   2.5641060  61.9388070  48.2453190   3.5111350  61.0779280  47.4366750
   6.4183800  61.7466300  32.9551280   5.8693900  62.1935600  33.5994020
   7.0403060  61.2415550  33.4788950  10.4718740  63.1008400  48.8873540
  11.2128210  63.4384160  48.3841000   9.7091420  63.2700460  48.3343310
   2.0858920  60.7057220  34.8516580   2.5075340  60.5397090  35.6947970
   2.2109760  59.8957450  34.3571720   4.5986560  59.7294830  32.0993680
   5.1192220  59.0143850  31.7334830   5.2454960  60.3680700  32.3994190
   9.1464400  61.1523230  47.4228750   9.5605420  61.3068310  48.2719170
   8.2115400  61.2778450  47.5854530   9.6186570  58.4919390  49.4267900
  10.2007340  57.7371710  49.3388380   9.7948340  59.0226830  48.6499380
   3.5020080  52.2089380  44.7712240   3.0537380  52.2313640  43.9257790
   2.8685280  51.8108400  45.3682540   3.9079630  61.1043710  45.3924680
   4.3267740  61.9476440  45.2200920   2.9888260  61.2415750  45.1631460
   6.2443530  58.8359890  46.7762520   6.3639740  58.2401030  47.5157360
   7.1037530  58.8729580  46.3563820   8.5831430  59.3897080  45.3525030
   8.0566650  59.9139700  44.7490170   8.9262770  60.0224470  45.9834760
   3.0112300  55.3781240  48.0338340   3.6011990  55.0697090  48.7216160
   2.1932540  54.9060990  48.1898240   7.8305730  54.9947050  48.2671360
   7.1421250  54.3328590  48.2021350   8.5511750  54.5485320  48.7119820
   8.4606130  51.5898680  34.3261620   8.7408420  50.7466580  34.6821040
   7.6871860  51.8221790  34.8400370   4.6149260  68.6447930  46.7669060
   4.5407960  69.5483070  47.0741430   3.7128100  68.3259830  46.7391130
   2.9985550  52.8225690  32.7708820   2.6507550  52.1449680  32.1911270
   3.1998320  52.3615200  33.5852210   5.1634590  67.8106440  34.3895420
   6.0585380  68.1491410  34.4114180   5.1952220  67.0885850  33.7619700
  12.1428940  66.3410110  47.0961620  11.5430930  66.4002670  46.3525540
  12.2722840  65.4015090  47.2258470  13.3830390  64.0827930  32.4331330
  12.5523350  64.1504580  32.9038560  13.5602220  64.9732050  32.1298190
  12.8386850  60.8275410  34.9365530  13.6005760  61.3972060  35.0425220
  12.8541220  60.2602610  35.7073840  13.8446820  61.6825510  39.7807460
  14.2155650  60.8992830  39.3743430  14.4848750  62.3714610  39.6024760
  10.8280580  63.0662090  45.1937780  10.0140420  63.4959250  45.4563570
  11.2354780  63.6780500  44.5806830  12.8906020  61.1209780  32.0938050
  13.1654860  62.0288660  31.9657270  12.7016760  61.0572310  33.0300040
   9.2881630  54.1454630  33.3891680   9.7066510  53.9585610  32.5488340
   8.9817690  53.2933680  33.6994610  12.7871360  59.0578770  37.0867480
  12.4114960  58.2906700  36.6548770  12.0574480  59.4401470  37.5742410
  12.1770980  58.2050290  46.7207000  11.9457070  57.9763040  45.8204950
  12.4375530  59.1249840  46.6751890  10.6159050  53.4306720  49.4986700
  11.4929230  53.4390120  49.8820700  10.6279890  52.6937560  48.8879050
  12.0622320  57.2836260  40.3874720  12.5859800  56.7898910  39.7564890
  12.6481740  57.4186620  41.1322290  12.2412040  57.3676130  43.9094270
  11.2914750  57.3339670  44.0239260  12.4225050  58.2776240  43.6744040
  11.5522290  56.5409610  36.3267130  12.0481410  56.3080480  37.1116010
  11.3538360  55.7021450  35.9104770  12.9809450  55.1770560  38.8604810
  12.8708730  55.0226600  39.7987080  13.7417040  54.6491500  38.6180220
  11.3275170  51.1164690  45.3187810  11.9647390  51.7298830  45.6847000
  11.4750060  51.1525350  44.3737040  13.8699720  53.0078480  32.1010950
  14.7949030  52.8759660  31.8929240  13.8475510  53.0871300  33.0547400
  13.9438210  53.7789140  34.7267660  13.1489710  53.7134260  35.2560570
  14.1481490  54.7139780  34.7153010  10.8856630  67.8180690  38.7206050
  11.4815700  67.4965260  38.0440470  11.1434780  67.3452510  39.5119320
   2.4925230  65.8058190  44.4706400   2.2516590  66.0732750  43.5836920
   3.4327870  65.9763920  44.5257260   4.6979650  52.2690880  48.2262910
   4.6368540  52.8612710  48.9758320   5.6380030  52.1616840  48.0813170
   7.3354210  51.9260940  47.8655200   7.9494620  52.2440230  47.2036280
   7.8803770  51.4409530  48.4851060  13.7529390  67.8252570  45.2717040
  13.2587670  68.2221440  44.5544170  13.1442680  67.2001780  45.6654320
   8.0762250  50.4893080  44.1924490   7.2022090  50.8228190  43.9897420
   7.9673000  50.0166260  45.0176360   8.9834230  52.6963950  45.5766210
   8.6547590  51.8815710  45.1967940   9.9316530  52.6533760  45.4531900
  11.4368840  68.4675990  42.5503780  10.9771810  69.2191800  42.1761800
  10.8081300  67.7482460  42.4918580   1.8664560  66.7764230  41.7251910
   2.3829580  66.1651590  41.2000170   2.5161940  67.2793010  42.2162920
   4.6060060  67.6672720  42.5520890   4.8937870  67.4127020  41.6753900
   5.1183280  67.1150080  43.1426460   5.8237070  51.4062920  43.1317400
   5.0408860  51.8808420  43.4114160   5.5300000  50.5017750  43.0230580
  10.3758140  52.1086020  41.1766490  10.8166230  52.0531120  40.3288090
  10.1065730  53.0244030  41.2476670  12.2396710  51.7401260  39.1875310
  12.1785110  50.7962480  39.0406330  13.0188740  51.8481350  39.7328770
   3.7091290  53.8249670  38.6433430   2.8965800  53.4506560  38.3029310
   4.2132930  53.0694750  38.9454620   8.2116270  50.4892120  39.8816500
   8.8145640  51.0612330  40.3565020   7.4709260  51.0531560  39.6590400
  11.3550870  50.8913680  35.1556780  11.5501500  51.7897130  35.4224210
  10.5680740  50.6600760  35.6489730   4.6732420  68.5888820  49.9189090
   5.5999730  68.3533090  49.9625050   4.6582850  69.4160820  49.4375120
  12.9077480  68.1314390  36.9163340  13.0829670  67.4452130  36.2724260
  12.2099050  68.6561440  36.5240010   1.8596030  51.2533570  49.6830970
   1.5780300  51.7567170  48.9191790   2.2415730  50.4555320  49.3173100
   8.4611490  50.6687150  50.2611440   8.3476940  50.9881760  51.1562960
   9.2781230  51.0699660  49.9648720  11.2409980  67.8158680  49.7430130
  12.0335300  67.3207910  49.5356090  11.5343130  68.4948820  50.3505740
   7.3669640  58.6879620  20.6246180   7.2863690  57.7734230  20.3537890
   6.9534060  59.1846690  19.9185890   5.4987680  60.4658640  22.5055450
   4.7229780  59.9859080  22.7954020   6.1500610  59.7864290  22.3311610
   9.5195110  64.8718830  21.2854580   9.0576640  64.1006070  21.6141750
  10.3320660  64.8984900  21.7907030   5.7458420  67.1576840  20.9058570
   5.1269860  67.6134340  20.3353010   6.6010200  67.3128300  20.5048270
   4.9396670  63.1415830  22.5125610   4.8704950  62.2005770  22.3514740
   5.7016530  63.2317240  23.0848180   5.9701840  55.9486210  22.7394540
   6.3466660  55.0758090  22.6268210   5.8721350  56.2844910  21.8484980
   9.7525960  53.4436650  19.6722880  10.5735580  52.9533220  19.7148360
   9.7860040  54.0334310  20.4254720   1.9414580  57.2898210  22.5337160
   2.4492800  57.7879180  23.1742180   2.4727820  56.5133410  22.3576520
  14.0425510  55.4603400  26.2366510  13.3377680  55.8485110  25.7181620
  14.3083430  56.1553690  26.8387440   6.6121770  62.0416080  18.2990480
   5.9939040  62.5065530  17.7353200   7.1245020  62.7343560  18.7159990
   9.9887440  55.3837030  22.4450420   9.2843010  55.6721920  23.0253530
  10.3499600  56.1937140  22.0849980  11.6050220  65.0012160  24.7077900
  10.9213740  65.6711270  24.6994570  12.1444510  65.1992810  23.9422760
  13.0574360  54.8291820  22.8359630  12.1099270  54.8630800  22.9675060
  13.3824350  55.6430770  23.2208990   3.5893900  51.1289000  21.1315620
   3.8968880  50.5735890  20.4151120   2.6594600  51.2633460  20.9488610
   9.1408960  66.8456290  23.4223080   9.1536120  66.4418580  22.5545340
   8.5884180  67.6203580  23.3184510  10.4354380  63.5672510  18.5113250
  10.3250710  62.6246840  18.6362670  10.4322630  63.9288150  19.3976010
   8.5394400  61.7486130  24.7505690   8.9563190  61.5346240  23.9159150
   9.2634220  62.0058920  25.3214310   5.9774660  59.1937830  17.8675740
   5.0503940  59.1275210  18.0964210   6.1299480  60.1317960  17.7530980
   5.9643740  55.4654830  14.8642900   5.0247410  55.6268790  14.9495360
   6.2827000  56.1840510  14.3178890  12.4856500  60.1473350  24.8421930
  11.6575130  60.2166440  24.3672060  13.0806980  60.7327660  24.3737760
  10.0071950  60.7558130  18.3710990   9.3884370  60.4177680  17.7237290
   9.9896400  60.1117890  19.0790180   9.4498510  56.9342670  25.7876800
   9.0369690  57.7596380  26.0416790   8.7174460  56.3487710  25.5953160
   2.0513000  63.4070130  22.8134680   1.7541290  62.8015600  22.1342460
   3.0012820  63.4447440  22.7024040  10.1398610  66.9802000  26.4757780
   9.6629170  67.7874190  26.2830390   9.4560400  66.3280330  26.6283990
   8.1836650  59.9944940  15.3783740   8.6229930  59.1567370  15.2321560
   8.8965070  60.6274340  15.4647880   6.2932030  64.9341010  19.3464980
   6.7327940  65.6765340  18.9320370   6.2318920  65.1767580  20.2703940
   1.7683000  65.9586840  30.2485000   1.7398430  66.3629790  29.3813430
   1.6047970  65.0297200  30.0856600  11.7653790  51.2487750  13.6924780
  11.4526450  51.3414580  14.5923850  12.5266260  51.8268780  13.6422210
  13.7197820  66.7413940  31.5449170  14.1957540  67.2196830  32.2238250
  14.3404980  66.6731430  30.8194670  13.1231070  63.9326790  28.7049180
  13.2494130  63.6938670  27.7866360  13.1652450  63.1011330  29.1771260
   6.9847810  67.6354790  27.2743990   7.4992480  67.5462800  28.0766420
   6.1416890  67.9814490  27.5671900   8.9602210  67.9210130  16.7027990
   8.8003350  67.6313070  17.6009820   8.7948920  67.1450260  16.1673220
   8.6628340  65.4297690  15.2625990   7.9693500  65.4274980  14.6028270
   9.4051200  65.0057010  14.8320160   8.2278270  67.0560400  19.3374480
   8.6835220  66.2749780  19.6513100   8.5670790  67.7667220  19.8815660
  12.9755080  55.9859250  29.6698920  12.3599350  56.4938920  29.1414380
  12.6551500  55.0857580  29.6124860   5.0369400  54.8251140  27.1361110
   4.5748770  55.0334160  27.9481050   4.6347510  54.0110490  26.8331780
  10.0373910  56.0460090  28.2657770   9.1867500  55.7465840  28.5866840
   9.8775700  56.2902100  27.3541590   7.1323620  57.5461840  30.3656560
   7.4577030  56.7125590  30.0258790   7.9203950  58.0690360  30.5134890
   3.8658410  51.5793320  16.4131620   3.2412590  51.5753190  17.1384930
   3.7788530  50.7124280  16.0167590   2.7875490  52.5029950  23.3915390
   3.0847820  53.4092780  23.3107410   3.3361050  52.0148730  22.7774960
   7.7711570  57.0879560  17.8597690   7.1720460  57.8115360  17.6761310
   8.3191180  57.0256340  17.0774140   2.9813020  57.9801770  29.9267310
   2.8856620  57.0396500  29.7767710   3.8245000  58.2016840  29.5315380
   6.3776440  55.7243100  19.8900970   6.7706010  56.0415300  19.0769660
   6.7393290  54.8454980  20.0045490   4.6868610  54.4750410  31.1497830
   3.9966930  54.2822610  31.7843920   5.4300910  54.7585050  31.6822130
   6.9631580  58.3148850  23.9851750   6.2312700  58.8235660  24.3341850
   6.5655920  57.4978830  23.6840530   3.4008970  54.9903050  22.3904240
   3.4045030  54.5493000  21.5408780   4.2960090  55.3120380  22.4976060
   3.4629120  55.9915130  15.3811000   3.5841940  55.9501610  16.3296820
   3.0777630  56.8539280  15.2257730   7.4257490  53.7682530  23.3974690
   7.4430230  54.2191180  24.2416540   7.1773070  52.8688170  23.6108130
   2.4750620  58.3016270  14.7794300   1.9067520  57.8534520  14.1530210
   3.1839620  58.6609050  14.2459450  10.8528240  51.1814710  29.2361070
  11.1774010  50.4504370  29.7619050  10.8884750  50.8628350  28.3342060
   3.7016940  59.0504830  24.1369650   4.0687070  58.5763400  24.8830990
   3.5122000  59.9246400  24.4777990  10.7786080  61.2939820  22.8447100
  11.4985200  61.7895110  22.4543210  10.5767900  60.6157710  22.2000970
   6.2396020  52.6877780  16.9876490   5.4260630  52.1890950  16.9121800
   6.0457970  53.5276030  16.5712840   6.1604880  61.3648880  28.7316100
   6.0942190  60.4444550  28.4773690   5.5310020  61.4624320  29.4460740
   8.9544410  57.0597430  15.2838650   9.8424030  57.3714660  15.1089990
   8.9249500  56.1869680  14.8919230   4.9505000  63.2321120  15.9626820
   5.2920700  63.9763350  15.4670140   4.1217710  63.5452240  16.3251650
   6.0921610  64.1869450  28.4819900   6.1066150  63.2550410  28.2638810
   5.3846710  64.2729210  29.1209670  11.2258680  58.3709270  14.7518510
  11.1422400  58.8023490  13.9014950  11.9452870  58.8307620  15.1845330
  12.3032820  60.8276790  27.8288480  11.5781010  61.4205570  27.6317870
  12.8308280  60.8200330  27.0301850  12.2545930  65.2251530  17.4800640
  11.6122090  64.5707150  17.7544360  11.8676590  65.6306620  16.7041310
   7.8332410  62.5536960  21.3272330   8.1856230  61.9565090  20.6673700
   6.9494740  62.2281190  21.4980580   3.9195690  63.3134650  18.7342740
   4.6066820  63.8603860  19.1150330   3.1328110  63.8575380  18.7692350
   3.2222900  60.3180680  18.3468100   3.6785680  61.1285930  18.5728290
   2.8711110  60.0003820  19.1786590   5.5255510  65.8287020  25.5760400
   6.1697730  66.0346400  26.2533820   5.8884950  65.0675420  25.1231250
   6.7987590  63.8319370  24.2937850   7.4409820  63.1312530  24.4070020
   7.3236940  64.6117810  24.1134740  10.6443310  64.1167990  14.0176990
  10.4180890  63.3998430  14.6101630  10.2539510  63.8680430  13.1798740
   8.5725210  64.6314270  27.4973910   8.9081450  65.2180960  28.1751830
   7.6525550  64.5006980  27.7271700  10.2259560  62.0339930  15.6791150
   9.9381260  62.4952620  16.4669030  11.0211730  61.5737700  15.9475370
   4.4013790  64.6805600  30.6661970   4.0810660  63.9614840  31.2107660
   3.7272150  65.3560670  30.7398030   2.4427960  65.5266050  15.6095120
   2.4338060  66.2595740  14.9939630   1.5226320  65.2797630  15.7022080
   7.6167390  54.9131760  26.0298770   7.9848210  54.0926970  26.3578340
   6.7565590  54.9733650  26.4454420  10.9829420  53.8688700  16.8386330
  10.3542580  53.9734370  16.1244560  10.4881340  54.0885480  17.6280210
   5.4287560  65.5894290  14.2720310   5.5299540  65.3858280  13.3422290
   4.5289300  65.3352570  14.4768090   2.9513450  56.1474650  18.2544210
   2.2429600  56.6160990  18.6957820   3.2357930  55.4896660  18.8889400
   4.5769380  57.5671350  26.2536740   5.0754630  58.0417170  26.9188590
   4.7192330  56.6434870  26.4606770   6.9828880  52.8725310  19.6940000
   6.8596660  52.8911440  18.7449510   7.9313440  52.9204250  19.8138400
   4.0705670  68.1080610  18.9667980   4.3247170  68.0702000  18.0447350
   3.1218150  67.9813940  18.9596230  11.7836240  53.7839310  27.0965130
  11.2809840  54.5244710  27.4358940  12.5992900  54.1723310  26.7801920
  10.0758250  59.0272490  20.5426490   9.1348390  59.0422720  20.7174180
  10.3902320  58.2408450  20.9886790  12.0783830  66.1981340  22.2180750
  12.2031250  67.0212510  22.6904560  12.9449390  65.9872070  21.8704900
   2.6603670  67.4642860  13.7123450   3.4532280  67.7531690  13.2605240
   2.1408020  67.0335030  13.0335930   7.3924270  63.5838490  31.0258870
   6.7862430  63.6070090  30.2854620   7.0878380  62.8521530  31.5626120
   8.8224640  67.3118780  29.6368280   9.7746390  67.2276800  29.5868520
   8.6752860  67.9760490  30.3102070  11.7133840  66.6912990  15.1360190
  11.4275350  66.2778130  14.3214370  11.5153390  67.6200700  15.0160710
   3.1781070  62.6846270  13.5765800   3.0731710  62.0698620  14.3027180
   3.0105290  62.1612160  12.7928810   3.3295390  61.3703070  29.5555030
   2.5641060  61.9388070  29.4709700   3.5111350  61.0779280  28.6623260
   6.4183800  61.7466300  14.1807790   5.8693900  62.1935600  14.8250530
   7.0403060  61.2415550  14.7045460  10.4718740  63.1008400  30.1130050
  11.2128210  63.4384160  29.6097510   9.7091420  63.2700460  29.5599820
   2.0858920  60.7057220  16.0773090   2.5075340  60.5397090  16.9204480
   2.2109760  59.8957450  15.5828230   4.5986560  59.7294830  13.3250190
   5.1192220  59.0143850  12.9591340   5.2454960  60.3680700  13.6250700
   9.1464400  61.1523230  28.6485260   9.5605420  61.3068310  29.4975680
   8.2115400  61.2778450  28.8111040   9.6186570  58.4919390  30.6524410
  10.2007340  57.7371710  30.5644890   9.7948340  59.0226830  29.8755890
   3.5020080  52.2089380  25.9968750   3.0537380  52.2313640  25.1514300
   2.8685280  51.8108400  26.5939050   3.9079630  61.1043710  26.6181190
   4.3267740  61.9476440  26.4457430   2.9888260  61.2415750  26.3887970
   6.2443530  58.8359890  28.0019030   6.3639740  58.2401030  28.7413870
   7.1037530  58.8729580  27.5820330   8.5831430  59.3897080  26.5781540
   8.0566650  59.9139700  25.9746680   8.9262770  60.0224470  27.2091270
   3.0112300  55.3781240  29.2594850   3.6011990  55.0697090  29.9472670
   2.1932540  54.9060990  29.4154750   7.8305730  54.9947050  29.4927870
   7.1421250  54.3328590  29.4277860   8.5511750  54.5485320  29.9376330
   8.4606130  51.5898680  15.5518130   8.7408420  50.7466580  15.9077550
   7.6871860  51.8221790  16.0656880   4.6149260  68.6447930  27.9925570
   4.5407960  69.5483070  28.2997940   3.7128100  68.3259830  27.9647640
   2.9985550  52.8225690  13.9965330   2.6507550  52.1449680  13.4167780
   3.1998320  52.3615200  14.8108720   5.1634590  67.8106440  15.6151930
   6.0585380  68.1491410  15.6370690   5.1952220  67.0885850  14.9876210
  12.1428940  66.3410110  28.3218130  11.5430930  66.4002670  27.5782050
  12.2722840  65.4015090  28.4514980  13.3830390  64.0827930  13.6587840
  12.5523350  64.1504580  14.1295070  13.5602220  64.9732050  13.3554700
  12.8386850  60.8275410  16.1622040  13.6005760  61.3972060  16.2681730
  12.8541220  60.2602610  16.9330350  13.8446820  61.6825510  21.0063970
  14.2155650  60.8992830  20.5999940  14.4848750  62.3714610  20.8281270
  10.8280580  63.0662090  26.4194290  10.0140420  63.4959250  26.6820080
  11.2354780  63.6780500  25.8063340  12.8906020  61.1209780  13.3194560
  13.1654860  62.0288660  13.1913780  12.7016760  61.0572310  14.2556550
   9.2881630  54.1454630  14.6148190   9.7066510  53.9585610  13.7744850
   8.9817690  53.2933680  14.9251120  12.7871360  59.0578770  18.3123990
  12.4114960  58.2906700  17.8805280  12.0574480  59.4401470  18.7998920
  12.1770980  58.2050290  27.9463510  11.9457070  57.9763040  27.0461460
  12.4375530  59.1249840  27.9008400  10.6159050  53.4306720  30.7243210
  11.4929230  53.4390120  31.1077210  10.6279890  52.6937560  30.1135560
  12.0622320  57.2836260  21.6131230  12.5859800  56.7898910  20.9821400
  12.6481740  57.4186620  22.3578800  12.2412040  57.3676130  25.1350780
  11.2914750  57.3339670  25.2495770  12.4225050  58.2776240  24.9000550
  11.5522290  56.5409610  17.5523640  12.0481410  56.3080480  18.3372520
  11.3538360  55.7021450  17.1361280  12.9809450  55.1770560  20.0861320
  12.8708730  55.0226600  21.0243590  13.7417040  54.6491500  19.8436730
  11.3275170  51.1164690  26.5444320  11.9647390  51.7298830  26.9103510
  11.4750060  51.1525350  25.5993550  13.8699720  53.0078480  13.3267460
  14.7949030  52.8759660  13.1185750  13.8475510  53.0871300  14.2803910
  13.9438210  53.7789140  15.9524170  13.1489710  53.7134260  16.4817080
  14.1481490  54.7139780  15.9409520  10.8856630  67.8180690  19.9462560
  11.4815700  67.4965260  19.2696980  11.1434780  67.3452510  20.7375830
   2.4925230  65.8058190  25.6962910   2.2516590  66.0732750  24.8093430
   3.4327870  65.9763920  25.7513770   4.6979650  52.2690880  29.4519420
   4.6368540  52.8612710  30.2014830   5.6380030  52.1616840  29.3069680
   7.3354210  51.9260940  29.0911710   7.9494620  52.2440230  28.4292790
   7.8803770  51.4409530  29.7107570  13.7529390  67.8252570  26.4973550
  13.2587670  68.2221440  25.7800680  13.1442680  67.2001780  26.8910830
   8.0762250  50.4893080  25.4181000   7.2022090  50.8228190  25.2153930
   7.9673000  50.0166260  26.2432870   8.9834230  52.6963950  26.8022720
   8.6547590  51.8815710  26.4224450   9.9316530  52.6533760  26.6788410
  11.4368840  68.4675990  23.7760290  10.9771810  69.2191800  23.4018310
  10.8081300  67.7482460  23.7175090   1.8664560  66.7764230  22.9508420
   2.3829580  66.1651590  22.4256680   2.5161940  67.2793010  23.4419430
   4.6060060  67.6672720  23.7777400   4.8937870  67.4127020  22.9010410
   5.1183280  67.1150080  24.3682970   5.8237070  51.4062920  24.3573910
   5.0408860  51.8808420  24.6370670   5.5300000  50.5017750  24.2487090
  10.3758140  52.1086020  22.4023000  10.8166230  52.0531120  21.5544600
  10.1065730  53.0244030  22.4733180  12.2396710  51.7401260  20.4131820
  12.1785110  50.7962480  20.2662840  13.0188740  51.8481350  20.9585280
   3.7091290  53.8249670  19.8689940   2.8965800  53.4506560  19.5285820
   4.2132930  53.0694750  20.1711130   8.2116270  50.4892120  21.1073010
   8.8145640  51.0612330  21.5821530   7.4709260  51.0531560  20.8846910
  11.3550870  50.8913680  16.3813290  11.5501500  51.7897130  16.6480720
  10.5680740  50.6600760  16.8746240   4.6732420  68.5888820  31.1445600
   5.5999730  68.3533090  31.1881560   4.6582850  69.4160820  30.6631630
  12.9077480  68.1314390  18.1419850  13.0829670  67.4452130  17.4980770
  12.2099050  68.6561440  17.7496520   1.8596030  51.2533570  30.9087480
   1.5780300  51.7567170  30.1448300   2.2415730  50.4555320  30.5429610
   8.4611490  50.6687150  31.4867950   8.3476940  50.9881760  32.3819470
   9.2781230  51.0699660  31.1905230  11.2409980  67.8158680  30.9686640
  12.0335300  67.3207910  30.7612600  11.5343130  68.4948820  31.5762250
   5.4987680  60.4658640   3.7311960   4.7229780  59.9859080   4.0210530
   6.1500610  59.7864290   3.5568120   9.5195110  64.8718830   2.5111090
   9.0576640  64.1006070   2.8398260  10.3320660  64.8984900   3.0163540
   4.9396670  63.1415830   3.7382120   4.8704950  62.2005770   3.5771250
   5.7016530  63.2317240   4.3104690   5.9701840  55.9486210   3.9651050
   6.3466660  55.0758090   3.8524720   5.8721350  56.2844910   3.0741490
   1.9414580  57.2898210   3.7593670   2.4492800  57.7879180   4.3998690
   2.4727820  56.5133410   3.5833030  14.0425510  55.4603400   7.4623020
  13.3377680  55.8485110   6.9438130  14.3083430  56.1553690   8.0643950
   9.9887440  55.3837030   3.6706930   9.2843010  55.6721920   4.2510040
  10.3499600  56.1937140   3.3106490  11.6050220  65.0012160   5.9334410
  10.9213740  65.6711270   5.9251080  12.1444510  65.1992810   5.1679270
  13.0574360  54.8291820   4.0616140  12.1099270  54.8630800   4.1931570
  13.3824350  55.6430770   4.4465500   3.5893900  51.1289000   2.3572130
   3.8968880  50.5735890   1.6407630   2.6594600  51.2633460   2.1745120
   9.1408960  66.8456290   4.6479590   9.1536120  66.4418580   3.7801850
   8.5884180  67.6203580   4.5441020   8.5394400  61.7486130   5.9762200
   8.9563190  61.5346240   5.1415660   9.2634220  62.0058920   6.5470820
  12.4856500  60.1473350   6.0678440  11.6575130  60.2166440   5.5928570
  13.0806980  60.7327660   5.5994270   9.4498510  56.9342670   7.0133310
   9.0369690  57.7596380   7.2673300   8.7174460  56.3487710   6.8209670
   2.0513000  63.4070130   4.0391190   1.7541290  62.8015600   3.3598970
   3.0012820  63.4447440   3.9280550  10.1398610  66.9802000   7.7014290
   9.6629170  67.7874190   7.5086900   9.4560400  66.3280330   7.8540500
   1.7683000  65.9586840  11.4741510   1.7398430  66.3629790  10.6069940
   1.6047970  65.0297200  11.3113110  13.7197820  66.7413940  12.7705680
  14.1957540  67.2196830  13.4494760  14.3404980  66.6731430  12.0451180
  13.1231070  63.9326790   9.9305690  13.2494130  63.6938670   9.0122870
  13.1652450  63.1011330  10.4027770   6.9847810  67.6354790   8.5000500
   7.4992480  67.5462800   9.3022930   6.1416890  67.9814490   8.7928410
  12.9755080  55.9859250  10.8955430  12.3599350  56.4938920  10.3670890
  12.6551500  55.0857580  10.8381370   5.0369400  54.8251140   8.3617620
   4.5748770  55.0334160   9.1737560   4.6347510  54.0110490   8.0588290
  10.0373910  56.0460090   9.4914280   9.1867500  55.7465840   9.8123350
   9.8775700  56.2902100   8.5798100   7.1323620  57.5461840  11.5913070
   7.4577030  56.7125590  11.2515300   7.9203950  58.0690360  11.7391400
   2.7875490  52.5029950   4.6171900   3.0847820  53.4092780   4.5363920
   3.3361050  52.0148730   4.0031470   2.9813020  57.9801770  11.1523820
   2.8856620  57.0396500  11.0024220   3.8245000  58.2016840  10.7571890
   4.6868610  54.4750410  12.3754340   3.9966930  54.2822610  13.0100430
   5.4300910  54.7585050  12.9078640   6.9631580  58.3148850   5.2108260
   6.2312700  58.8235660   5.5598360   6.5655920  57.4978830   4.9097040
   3.4008970  54.9903050   3.6160750   3.4045030  54.5493000   2.7665290
   4.2960090  55.3120380   3.7232570   7.4257490  53.7682530   4.6231200
   7.4430230  54.2191180   5.4673050   7.1773070  52.8688170   4.8364640
  10.8528240  51.1814710  10.4617580  11.1774010  50.4504370  10.9875560
  10.8884750  50.8628350   9.5598570   3.7016940  59.0504830   5.3626160
   4.0687070  58.5763400   6.1087500   3.5122000  59.9246400   5.7034500
  10.7786080  61.2939820   4.0703610  11.4985200  61.7895110   3.6799720
  10.5767900  60.6157710   3.4257480   6.1604880  61.3648880   9.9572610
   6.0942190  60.4444550   9.7030200   5.5310020  61.4624320  10.6717250
   6.0921610  64.1869450   9.7076410   6.1066150  63.2550410   9.4895320
   5.3846710  64.2729210  10.3466180  12.3032820  60.8276790   9.0544990
  11.5781010  61.4205570   8.8574380  12.8308280  60.8200330   8.2558360
   7.8332410  62.5536960   2.5528840   8.1856230  61.9565090   1.8930210
   6.9494740  62.2281190   2.7237090   5.5255510  65.8287020   6.8016910
   6.1697730  66.0346400   7.4790330   5.8884950  65.0675420   6.3487760
   6.7987590  63.8319370   5.5194360   7.4409820  63.1312530   5.6326530
   7.3236940  64.6117810   5.3391250   8.5725210  64.6314270   8.7230420
   8.9081450  65.2180960   9.4008340   7.6525550  64.5006980   8.9528210
   4.4013790  64.6805600  11.8918480   4.0810660  63.9614840  12.4364170
   3.7272150  65.3560670  11.9654540   7.6167390  54.9131760   7.2555280
   7.9848210  54.0926970   7.5834850   6.7565590  54.9733650   7.6710930
   4.5769380  57.5671350   7.4793250   5.0754630  58.0417170   8.1445100
   4.7192330  56.6434870   7.6863280  11.7836240  53.7839310   8.3221640
  11.2809840  54.5244710   8.6615450  12.5992900  54.1723310   8.0058430
  10.0758250  59.0272490   1.7683000   9.1348390  59.0422720   1.9430690
  10.3902320  58.2408450   2.2143300  12.0783830  66.1981340   3.4437260
  12.2031250  67.0212510   3.9161070  12.9449390  65.9872070   3.0961410
   7.3924270  63.5838490  12.2515380   6.7862430  63.6070090  11.5111130
   7.0878380  62.8521530  12.7882630   8.8224640  67.3118780  10.8624790
   9.7746390  67.2276800  10.8125030   8.6752860  67.9760490  11.5358580
   3.3295390  61.3703070  10.7811540   2.5641060  61.9388070  10.6966210
   3.5111350  61.0779280   9.8879770  10.4718740  63.1008400  11.3386560
  11.2128210  63.4384160  10.8354020   9.7091420  63.2700460  10.7856330
   9.1464400  61.1523230   9.8741770   9.5605420  61.3068310  10.7232190
   8.2115400  61.2778450  10.0367550   9.6186570  58.4919390  11.8780920
  10.2007340  57.7371710  11.7901400   9.7948340  59.0226830  11.1012400
   3.5020080  52.2089380   7.2225260   3.0537380  52.2313640   6.3770810
   2.8685280  51.8108400   7.8195560   3.9079630  61.1043710   7.8437700
   4.3267740  61.9476440   7.6713940   2.9888260  61.2415750   7.6144480
   6.2443530  58.8359890   9.2275540   6.3639740  58.2401030   9.9670380
   7.1037530  58.8729580   8.8076840   8.5831430  59.3897080   7.8038050
   8.0566650  59.9139700   7.2003190   8.9262770  60.0224470   8.4347780
   3.0112300  55.3781240  10.4851360   3.6011990  55.0697090  11.1729180
   2.1932540  54.9060990  10.6411260   7.8305730  54.9947050  10.7184380
   7.1421250  54.3328590  10.6534370   8.5511750  54.5485320  11.1632840
   4.6149260  68.6447930   9.2182080   4.5407960  69.5483070   9.5254450
   3.7128100  68.3259830   9.1904150  12.1428940  66.3410110   9.5474640
  11.5430930  66.4002670   8.8038560  12.2722840  65.4015090   9.6771490
  13.8446820  61.6825510   2.2320480  14.2155650  60.8992830   1.8256450
  14.4848750  62.3714610   2.0537780  10.8280580  63.0662090   7.6450800
  10.0140420  63.4959250   7.9076590  11.2354780  63.6780500   7.0319850
  12.1770980  58.2050290   9.1720020  11.9457070  57.9763040   8.2717970
  12.4375530  59.1249840   9.1264910  10.6159050  53.4306720  11.9499720
  11.4929230  53.4390120  12.3333720  10.6279890  52.6937560  11.3392070
  12.0622320  57.2836260   2.8387740  12.5859800  56.7898910   2.2077910
  12.6481740  57.4186620   3.5835310  12.2412040  57.3676130   6.3607290
  11.2914750  57.3339670   6.4752280  12.4225050  58.2776240   6.1257060
  11.3275170  51.1164690   7.7700830  11.9647390  51.7298830   8.1360020
  11.4750060  51.1525350   6.8250060   2.4925230  65.8058190   6.9219420
   2.2516590  66.0732750   6.0349940   3.4327870  65.9763920   6.9770280
   4.6979650  52.2690880  10.6775930   4.6368540  52.8612710  11.4271340
   5.6380030  52.1616840  10.5326190   7.3354210  51.9260940  10.3168220
   7.9494620  52.2440230   9.6549300   7.8803770  51.4409530  10.9364080
  13.7529390  67.8252570   7.7230060  13.2587670  68.2221440   7.0057190
  13.1442680  67.2001780   8.1167340   8.0762250  50.4893080   6.6437510
   7.2022090  50.8228190   6.4410440   7.9673000  50.0166260   7.4689380
   8.9834230  52.6963950   8.0279230   8.6547590  51.8815710   7.6480960
   9.9316530  52.6533760   7.9044920  11.4368840  68.4675990   5.0016800
  10.9771810  69.2191800   4.6274820  10.8081300  67.7482460   4.9431600
   1.8664560  66.7764230   4.1764930   2.3829580  66.1651590   3.6513190
   2.5161940  67.2793010   4.6675940   4.6060060  67.6672720   5.0033910
   4.8937870  67.4127020   4.1266920   5.1183280  67.1150080   5.5939480
   5.8237070  51.4062920   5.5830420   5.0408860  51.8808420   5.8627180
   5.5300000  50.5017750   5.4743600  10.3758140  52.1086020   3.6279510
  10.8166230  52.0531120   2.7801110  10.1065730  53.0244030   3.6989690
   8.2116270  50.4892120   2.3329520   8.8145640  51.0612330   2.8078040
   7.4709260  51.0531560   2.1103420   4.6732420  68.5888820  12.3702110
   5.5999730  68.3533090  12.4138070   4.6582850  69.4160820  11.8888140
   1.8596030  51.2533570  12.1343990   1.5780300  51.7567170  11.3704810
   2.2415730  50.4555320  11.7686120   8.4611490  50.6687150  12.7124460
   8.3476940  50.9881760  13.6075980   9.2781230  51.0699660  12.4161740
  11.2409980  67.8158680  12.1943150  12.0335300  67.3207910  11.9869110
  11.5343130  68.4948820  12.8018760   7.3669640  39.9136130 189.5937590
   7.2863690  38.9990740 189.3229300   6.9534060  40.4103200 188.8877300
   5.4987680  41.6915150 191.4746860   4.7229780  41.2115590 191.7645430
   6.1500610  41.0120800 191.3003020   9.5195110  46.0975340 190.2545990
   9.0576640  45.3262580 190.5833160  10.3320660  46.1241410 190.7598440
   5.7458420  48.3833350 189.8749980   5.1269860  48.8390850 189.3044420
   6.6010200  48.5384810 189.4739680   4.9396670  44.3672340 191.4817020
   4.8704950  43.4262280 191.3206150   5.7016530  44.4573750 192.0539590
   5.9701840  37.1742720 191.7085950   6.3466660  36.3014600 191.5959620
   5.8721350  37.5101420 190.8176390   9.7525960  34.6693160 188.6414290
  10.5735580  34.1789730 188.6839770   9.7860040  35.2590820 189.3946130
   1.9414580  38.5154720 191.5028570   2.4492800  39.0135690 192.1433590
   2.4727820  37.7389920 191.3267930   6.6121770  43.2672590 187.2681890
   5.9939040  43.7322040 186.7044610   7.1245020  43.9600070 187.6851400
   9.9887440  36.6093540 191.4141830   9.2843010  36.8978430 191.9944940
  10.3499600  37.4193650 191.0541390  13.0574360  36.0548330 191.8051040
  12.1099270  36.0887310 191.9366470  13.3824350  36.8687280 192.1900400
   3.5893900  32.3545510 190.1007030   3.8968880  31.7992400 189.3842530
   2.6594600  32.4889970 189.9180020   9.1408960  48.0712800 192.3914490
   9.1536120  47.6675090 191.5236750   8.5884180  48.8460090 192.2875920
  10.4354380  44.7929020 187.4804660  10.3250710  43.8503350 187.6054080
  10.4322630  45.1544660 188.3667420   5.9774660  40.4194340 186.8367150
   5.0503940  40.3531720 187.0655620   6.1299480  41.3574470 186.7222390
   5.9643740  36.6911340 183.8334310   5.0247410  36.8525300 183.9186770
   6.2827000  37.4097020 183.2870300  10.0071950  41.9814640 187.3402400
   9.3884370  41.6434190 186.6928700   9.9896400  41.3374400 188.0481590
   2.0513000  44.6326640 191.7826090   1.7541290  44.0272110 191.1033870
   3.0012820  44.6703950 191.6715450   8.1836650  41.2201450 184.3475150
   8.6229930  40.3823880 184.2012970   8.8965070  41.8530850 184.4339290
   6.2932030  46.1597520 188.3156390   6.7327940  46.9021850 187.9011780
   6.2318920  46.4024090 189.2395350  11.7653790  32.4744260 182.6616190
  11.4526450  32.5671090 183.5615260  12.5266260  33.0525290 182.6113620
   8.9602210  49.1466640 185.6719400   8.8003350  48.8569580 186.5701230
   8.7948920  48.3706770 185.1364630   8.6628340  46.6554200 184.2317400
   7.9693500  46.6531490 183.5719680   9.4051200  46.2313520 183.8011570
   8.2278270  48.2816910 188.3065890   8.6835220  47.5006290 188.6204510
   8.5670790  48.9923730 188.8507070   3.8658410  32.8049830 185.3823030
   3.2412590  32.8009700 186.1076340   3.7788530  31.9380790 184.9859000
   2.7875490  33.7286460 192.3606800   3.0847820  34.6349290 192.2798820
   3.3361050  33.2405240 191.7466370   7.7711570  38.3136070 186.8289100
   7.1720460  39.0371870 186.6452720   8.3191180  38.2512850 186.0465550
   6.3776440  36.9499610 188.8592380   6.7706010  37.2671810 188.0461070
   6.7393290  36.0711490 188.9736900   3.4008970  36.2159560 191.3595650
   3.4045030  35.7749510 190.5100190   4.2960090  36.5376890 191.4667470
   3.4629120  37.2171640 184.3502410   3.5841940  37.1758120 185.2988230
   3.0777630  38.0795790 184.1949140   2.4750620  39.5272780 183.7485710
   1.9067520  39.0791030 183.1221620   3.1839620  39.8865560 183.2150860
  10.7786080  42.5196330 191.8138510  11.4985200  43.0151620 191.4234620
  10.5767900  41.8414220 191.1692380   6.2396020  33.9134290 185.9567900
   5.4260630  33.4147460 185.8813210   6.0457970  34.7532540 185.5404250
   8.9544410  38.2853940 184.2530060   9.8424030  38.5971170 184.0781400
   8.9249500  37.4126190 183.8610640   4.9505000  44.4577630 184.9318230
   5.2920700  45.2019860 184.4361550   4.1217710  44.7708750 185.2943060
  11.2258680  39.5965780 183.7209920  11.1422400  40.0280000 182.8706360
  11.9452870  40.0564130 184.1536740  12.2545930  46.4508040 186.4492050
  11.6122090  45.7963660 186.7235770  11.8676590  46.8563130 185.6732720
   7.8332410  43.7793470 190.2963740   8.1856230  43.1821600 189.6365110
   6.9494740  43.4537700 190.4671990   3.9195690  44.5391160 187.7034150
   4.6066820  45.0860370 188.0841740   3.1328110  45.0831890 187.7383760
   3.2222900  41.5437190 187.3159510   3.6785680  42.3542440 187.5419700
   2.8711110  41.2260330 188.1478000  10.6443310  45.3424500 182.9868400
  10.4180890  44.6254940 183.5793040  10.2539510  45.0936940 182.1490150
  10.2259560  43.2596440 184.6482560   9.9381260  43.7209130 185.4360440
  11.0211730  42.7994210 184.9166780   2.4427960  46.7522560 184.5786530
   2.4338060  47.4852250 183.9631040   1.5226320  46.5054140 184.6713490
  10.9829420  35.0945210 185.8077740  10.3542580  35.1990880 185.0935970
  10.4881340  35.3141990 186.5971620   5.4287560  46.8150800 183.2411720
   5.5299540  46.6114790 182.3113700   4.5289300  46.5609080 183.4459500
   2.9513450  37.3731160 187.2235620   2.2429600  37.8417500 187.6649230
   3.2357930  36.7153170 187.8580810   6.9828880  34.0981820 188.6631410
   6.8596660  34.1167950 187.7140920   7.9313440  34.1460760 188.7829810
   4.0705670  49.3337120 187.9359390   4.3247170  49.2958510 187.0138760
   3.1218150  49.2070450 187.9287640  10.0758250  40.2529000 189.5117900
   9.1348390  40.2679230 189.6865590  10.3902320  39.4664960 189.9578200
  12.0783830  47.4237850 191.1872160  12.2031250  48.2469020 191.6595970
  12.9449390  47.2128580 190.8396310   2.6603670  48.6899370 182.6814860
   3.4532280  48.9788200 182.2296650   2.1408020  48.2591540 182.0027340
  11.7133840  47.9169500 184.1051600  11.4275350  47.5034640 183.2905780
  11.5153390  48.8457210 183.9852120   3.1781070  43.9102780 182.5457210
   3.0731710  43.2955130 183.2718590   3.0105290  43.3868670 181.7620220
   6.4183800  42.9722810 183.1499200   5.8693900  43.4192110 183.7941940
   7.0403060  42.4672060 183.6736870   2.0858920  41.9313730 185.0464500
   2.5075340  41.7653600 185.8895890   2.2109760  41.1213960 184.5519640
   4.5986560  40.9551340 182.2941600   5.1192220  40.2400360 181.9282750
   5.2454960  41.5937210 182.5942110   8.4606130  32.8155190 184.5209540
   8.7408420  31.9723090 184.8768960   7.6871860  33.0478300 185.0348290
   2.9985550  34.0482200 182.9656740   2.6507550  33.3706190 182.3859190
   3.1998320  33.5871710 183.7800130   5.1634590  49.0362950 184.5843340
   6.0585380  49.3747920 184.6062100   5.1952220  48.3142360 183.9567620
  13.3830390  45.3084440 182.6279250  12.5523350  45.3761090 183.0986480
  13.5602220  46.1988560 182.3246110  12.8386850  42.0531920 185.1313450
  13.6005760  42.6228570 185.2373140  12.8541220  41.4859120 185.9021760
  13.8446820  42.9082020 189.9755380  14.2155650  42.1249340 189.5691350
  14.4848750  43.5971120 189.7972680  12.8906020  42.3466290 182.2885970
  13.1654860  43.2545170 182.1605190  12.7016760  42.2828820 183.2247960
   9.2881630  35.3711140 183.5839600   9.7066510  35.1842120 182.7436260
   8.9817690  34.5190190 183.8942530  12.7871360  40.2835280 187.2815400
  12.4114960  39.5163210 186.8496690  12.0574480  40.6657980 187.7690330
  12.0622320  38.5092770 190.5822640  12.5859800  38.0155420 189.9512810
  12.6481740  38.6443130 191.3270210  11.5522290  37.7666120 186.5215050
  12.0481410  37.5336990 187.3063930  11.3538360  36.9277960 186.1052690
  12.9809450  36.4027070 189.0552730  12.8708730  36.2483110 189.9935000
  13.7417040  35.8748010 188.8128140  13.8699720  34.2334990 182.2958870
  14.7949030  34.1016170 182.0877160  13.8475510  34.3127810 183.2495320
  13.9438210  35.0045650 184.9215580  13.1489710  34.9390770 185.4508490
  14.1481490  35.9396290 184.9100930  10.8856630  49.0437200 188.9153970
  11.4815700  48.7221770 188.2388390  11.1434780  48.5709020 189.7067240
  11.4368840  49.6932500 192.7451700  10.9771810  50.4448310 192.3709720
  10.8081300  48.9738970 192.6866500   1.8664560  48.0020740 191.9199830
   2.3829580  47.3908100 191.3948090   2.5161940  48.5049520 192.4110840
  10.3758140  33.3342530 191.3714410  10.8166230  33.2787630 190.5236010
  10.1065730  34.2500540 191.4424590  12.2396710  32.9657770 189.3823230
  12.1785110  32.0218990 189.2354250  13.0188740  33.0737860 189.9276690
   3.7091290  35.0506180 188.8381350   2.8965800  34.6763070 188.4977230
   4.2132930  34.2951260 189.1402540   8.2116270  31.7148630 190.0764420
   8.8145640  32.2868840 190.5512940   7.4709260  32.2788070 189.8538320
  11.3550870  32.1170190 185.3504700  11.5501500  33.0153640 185.6172130
  10.5680740  31.8857270 185.8437650  12.9077480  49.3570900 187.1111260
  13.0829670  48.6708640 186.4672180  12.2099050  49.8817950 186.7187930
   5.4987680  41.6915150 172.7003370   4.7229780  41.2115590 172.9901940
   6.1500610  41.0120800 172.5259530   9.5195110  46.0975340 171.4802500
   9.0576640  45.3262580 171.8089670  10.3320660  46.1241410 171.9854950
   5.7458420  48.3833350 171.1006490   5.1269860  48.8390850 170.5300930
   6.6010200  48.5384810 170.6996190   4.9396670  44.3672340 172.7073530
   4.8704950  43.4262280 172.5462660   5.7016530  44.4573750 173.2796100
   5.9701840  37.1742720 172.9342460   6.3466660  36.3014600 172.8216130
   5.8721350  37.5101420 172.0432900   9.7525960  34.6693160 169.8670800
  10.5735580  34.1789730 169.9096280   9.7860040  35.2590820 170.6202640
   1.9414580  38.5154720 172.7285080   2.4492800  39.0135690 173.3690100
   2.4727820  37.7389920 172.5524440  14.0425510  36.6859910 176.4314430
  13.3377680  37.0741620 175.9129540  14.3083430  37.3810200 177.0335360
   6.6121770  43.2672590 168.4938400   5.9939040  43.7322040 167.9301120
   7.1245020  43.9600070 168.9107910   9.9887440  36.6093540 172.6398340
   9.2843010  36.8978430 173.2201450  10.3499600  37.4193650 172.2797900
  11.6050220  46.2268670 174.9025820  10.9213740  46.8967780 174.8942490
  12.1444510  46.4249320 174.1370680  13.0574360  36.0548330 173.0307550
  12.1099270  36.0887310 173.1622980  13.3824350  36.8687280 173.4156910
   3.5893900  32.3545510 171.3263540   3.8968880  31.7992400 170.6099040
   2.6594600  32.4889970 171.1436530   9.1408960  48.0712800 173.6171000
   9.1536120  47.6675090 172.7493260   8.5884180  48.8460090 173.5132430
  10.4354380  44.7929020 168.7061170  10.3250710  43.8503350 168.8310590
  10.4322630  45.1544660 169.5923930   8.5394400  42.9742640 174.9453610
   8.9563190  42.7602750 174.1107070   9.2634220  43.2315430 175.5162230
   5.9774660  40.4194340 168.0623660   5.0503940  40.3531720 168.2912130
   6.1299480  41.3574470 167.9478900   5.9643740  36.6911340 165.0590820
   5.0247410  36.8525300 165.1443280   6.2827000  37.4097020 164.5126810
  12.4856500  41.3729860 175.0369850  11.6575130  41.4422950 174.5619980
  13.0806980  41.9584170 174.5685680  10.0071950  41.9814640 168.5658910
   9.3884370  41.6434190 167.9185210   9.9896400  41.3374400 169.2738100
   9.4498510  38.1599180 175.9824720   9.0369690  38.9852890 176.2364710
   8.7174460  37.5744220 175.7901080   2.0513000  44.6326640 173.0082600
   1.7541290  44.0272110 172.3290380   3.0012820  44.6703950 172.8971960
  10.1398610  48.2058510 176.6705700   9.6629170  49.0130700 176.4778310
   9.4560400  47.5536840 176.8231910   8.1836650  41.2201450 165.5731660
   8.6229930  40.3823880 165.4269480   8.8965070  41.8530850 165.6595800
   6.2932030  46.1597520 169.5412900   6.7327940  46.9021850 169.1268290
   6.2318920  46.4024090 170.4651860   1.7683000  47.1843350 180.4432920
   1.7398430  47.5886300 179.5761350   1.6047970  46.2553710 180.2804520
  11.7653790  32.4744260 163.8872700  11.4526450  32.5671090 164.7871770
  12.5266260  33.0525290 163.8370130  13.7197820  47.9670450 181.7397090
  14.1957540  48.4453340 182.4186170  14.3404980  47.8987940 181.0142590
  13.1231070  45.1583300 178.8997100  13.2494130  44.9195180 177.9814280
  13.1652450  44.3267840 179.3719180   6.9847810  48.8611300 177.4691910
   7.4992480  48.7719310 178.2714340   6.1416890  49.2071000 177.7619820
   8.9602210  49.1466640 166.8975910   8.8003350  48.8569580 167.7957740
   8.7948920  48.3706770 166.3621140   8.6628340  46.6554200 165.4573910
   7.9693500  46.6531490 164.7976190   9.4051200  46.2313520 165.0268080
   8.2278270  48.2816910 169.5322400   8.6835220  47.5006290 169.8461020
   8.5670790  48.9923730 170.0763580  12.9755080  37.2115760 179.8646840
  12.3599350  37.7195430 179.3362300  12.6551500  36.3114090 179.8072780
   5.0369400  36.0507650 177.3309030   4.5748770  36.2590670 178.1428970
   4.6347510  35.2367000 177.0279700  10.0373910  37.2716600 178.4605690
   9.1867500  36.9722350 178.7814760   9.8775700  37.5158610 177.5489510
   7.1323620  38.7718350 180.5604480   7.4577030  37.9382100 180.2206710
   7.9203950  39.2946870 180.7082810   3.8658410  32.8049830 166.6079540
   3.2412590  32.8009700 167.3332850   3.7788530  31.9380790 166.2115510
   2.7875490  33.7286460 173.5863310   3.0847820  34.6349290 173.5055330
   3.3361050  33.2405240 172.9722880   7.7711570  38.3136070 168.0545610
   7.1720460  39.0371870 167.8709230   8.3191180  38.2512850 167.2722060
   2.9813020  39.2058280 180.1215230   2.8856620  38.2653010 179.9715630
   3.8245000  39.4273350 179.7263300   6.3776440  36.9499610 170.0848890
   6.7706010  37.2671810 169.2717580   6.7393290  36.0711490 170.1993410
   4.6868610  35.7006920 181.3445750   3.9966930  35.5079120 181.9791840
   5.4300910  35.9841560 181.8770050   6.9631580  39.5405360 174.1799670
   6.2312700  40.0492170 174.5289770   6.5655920  38.7235340 173.8788450
   3.4008970  36.2159560 172.5852160   3.4045030  35.7749510 171.7356700
   4.2960090  36.5376890 172.6923980   3.4629120  37.2171640 165.5758920
   3.5841940  37.1758120 166.5244740   3.0777630  38.0795790 165.4205650
   7.4257490  34.9939040 173.5922610   7.4430230  35.4447690 174.4364460
   7.1773070  34.0944680 173.8056050   2.4750620  39.5272780 164.9742220
   1.9067520  39.0791030 164.3478130   3.1839620  39.8865560 164.4407370
  10.8528240  32.4071220 179.4308990  11.1774010  31.6760880 179.9566970
  10.8884750  32.0884860 178.5289980   3.7016940  40.2761340 174.3317570
   4.0687070  39.8019910 175.0778910   3.5122000  41.1502910 174.6725910
  10.7786080  42.5196330 173.0395020  11.4985200  43.0151620 172.6491130
  10.5767900  41.8414220 172.3948890   6.2396020  33.9134290 167.1824410
   5.4260630  33.4147460 167.1069720   6.0457970  34.7532540 166.7660760
   6.1604880  42.5905390 178.9264020   6.0942190  41.6701060 178.6721610
   5.5310020  42.6880830 179.6408660   8.9544410  38.2853940 165.4786570
   9.8424030  38.5971170 165.3037910   8.9249500  37.4126190 165.0867150
   4.9505000  44.4577630 166.1574740   5.2920700  45.2019860 165.6618060
   4.1217710  44.7708750 166.5199570   6.0921610  45.4125960 178.6767820
   6.1066150  44.4806920 178.4586730   5.3846710  45.4985720 179.3157590
  11.2258680  39.5965780 164.9466430  11.1422400  40.0280000 164.0962870
  11.9452870  40.0564130 165.3793250  12.3032820  42.0533300 178.0236400
  11.5781010  42.6462080 177.8265790  12.8308280  42.0456840 177.2249770
  12.2545930  46.4508040 167.6748560  11.6122090  45.7963660 167.9492280
  11.8676590  46.8563130 166.8989230   7.8332410  43.7793470 171.5220250
   8.1856230  43.1821600 170.8621620   6.9494740  43.4537700 171.6928500
   3.9195690  44.5391160 168.9290660   4.6066820  45.0860370 169.3098250
   3.1328110  45.0831890 168.9640270   3.2222900  41.5437190 168.5416020
   3.6785680  42.3542440 168.7676210   2.8711110  41.2260330 169.3734510
   5.5255510  47.0543530 175.7708320   6.1697730  47.2602910 176.4481740
   5.8884950  46.2931930 175.3179170   6.7987590  45.0575880 174.4885770
   7.4409820  44.3569040 174.6017940   7.3236940  45.8374320 174.3082660
  10.6443310  45.3424500 164.2124910  10.4180890  44.6254940 164.8049550
  10.2539510  45.0936940 163.3746660   8.5725210  45.8570780 177.6921830
   8.9081450  46.4437470 178.3699750   7.6525550  45.7263490 177.9219620
  10.2259560  43.2596440 165.8739070   9.9381260  43.7209130 166.6616950
  11.0211730  42.7994210 166.1423290   4.4013790  45.9062110 180.8609890
   4.0810660  45.1871350 181.4055580   3.7272150  46.5817180 180.9345950
   2.4427960  46.7522560 165.8043040   2.4338060  47.4852250 165.1887550
   1.5226320  46.5054140 165.8970000   7.6167390  36.1388270 176.2246690
   7.9848210  35.3183480 176.5526260   6.7565590  36.1990160 176.6402340
  10.9829420  35.0945210 167.0334250  10.3542580  35.1990880 166.3192480
  10.4881340  35.3141990 167.8228130   5.4287560  46.8150800 164.4668230
   5.5299540  46.6114790 163.5370210   4.5289300  46.5609080 164.6716010
   2.9513450  37.3731160 168.4492130   2.2429600  37.8417500 168.8905740
   3.2357930  36.7153170 169.0837320   4.5769380  38.7927860 176.4484660
   5.0754630  39.2673680 177.1136510   4.7192330  37.8691380 176.6554690
   6.9828880  34.0981820 169.8887920   6.8596660  34.1167950 168.9397430
   7.9313440  34.1460760 170.0086320   4.0705670  49.3337120 169.1615900
   4.3247170  49.2958510 168.2395270   3.1218150  49.2070450 169.1544150
  11.7836240  35.0095820 177.2913050  11.2809840  35.7501220 177.6306860
  12.5992900  35.3979820 176.9749840  10.0758250  40.2529000 170.7374410
   9.1348390  40.2679230 170.9122100  10.3902320  39.4664960 171.1834710
  12.0783830  47.4237850 172.4128670  12.2031250  48.2469020 172.8852480
  12.9449390  47.2128580 172.0652820   2.6603670  48.6899370 163.9071370
   3.4532280  48.9788200 163.4553160   2.1408020  48.2591540 163.2283850
   7.3924270  44.8095000 181.2206790   6.7862430  44.8326600 180.4802540
   7.0878380  44.0778040 181.7574040   8.8224640  48.5375290 179.8316200
   9.7746390  48.4533310 179.7816440   8.6752860  49.2017000 180.5049990
  11.7133840  47.9169500 165.3308110  11.4275350  47.5034640 164.5162290
  11.5153390  48.8457210 165.2108630   3.1781070  43.9102780 163.7713720
   3.0731710  43.2955130 164.4975100   3.0105290  43.3868670 162.9876730
   3.3295390  42.5959580 179.7502950   2.5641060  43.1644580 179.6657620
   3.5111350  42.3035790 178.8571180   6.4183800  42.9722810 164.3755710
   5.8693900  43.4192110 165.0198450   7.0403060  42.4672060 164.8993380
  10.4718740  44.3264910 180.3077970  11.2128210  44.6640670 179.8045430
   9.7091420  44.4956970 179.7547740   2.0858920  41.9313730 166.2721010
   2.5075340  41.7653600 167.1152400   2.2109760  41.1213960 165.7776150
   4.5986560  40.9551340 163.5198110   5.1192220  40.2400360 163.1539260
   5.2454960  41.5937210 163.8198620   9.1464400  42.3779740 178.8433180
   9.5605420  42.5324820 179.6923600   8.2115400  42.5034960 179.0058960
   9.6186570  39.7175900 180.8472330  10.2007340  38.9628220 180.7592810
   9.7948340  40.2483340 180.0703810   3.5020080  33.4345890 176.1916670
   3.0537380  33.4570150 175.3462220   2.8685280  33.0364910 176.7886970
   3.9079630  42.3300220 176.8129110   4.3267740  43.1732950 176.6405350
   2.9888260  42.4672260 176.5835890   6.2443530  40.0616400 178.1966950
   6.3639740  39.4657540 178.9361790   7.1037530  40.0986090 177.7768250
   8.5831430  40.6153590 176.7729460   8.0566650  41.1396210 176.1694600
   8.9262770  41.2480980 177.4039190   3.0112300  36.6037750 179.4542770
   3.6011990  36.2953600 180.1420590   2.1932540  36.1317500 179.6102670
   7.8305730  36.2203560 179.6875790   7.1421250  35.5585100 179.6225780
   8.5511750  35.7741830 180.1324250   8.4606130  32.8155190 165.7466050
   8.7408420  31.9723090 166.1025470   7.6871860  33.0478300 166.2604800
   4.6149260  49.8704440 178.1873490   4.5407960  50.7739580 178.4945860
   3.7128100  49.5516340 178.1595560   2.9985550  34.0482200 164.1913250
   2.6507550  33.3706190 163.6115700   3.1998320  33.5871710 165.0056640
   5.1634590  49.0362950 165.8099850   6.0585380  49.3747920 165.8318610
   5.1952220  48.3142360 165.1824130  12.1428940  47.5666620 178.5166050
  11.5430930  47.6259180 177.7729970  12.2722840  46.6271600 178.6462900
  13.3830390  45.3084440 163.8535760  12.5523350  45.3761090 164.3242990
  13.5602220  46.1988560 163.5502620  12.8386850  42.0531920 166.3569960
  13.6005760  42.6228570 166.4629650  12.8541220  41.4859120 167.1278270
  13.8446820  42.9082020 171.2011890  14.2155650  42.1249340 170.7947860
  14.4848750  43.5971120 171.0229190  10.8280580  44.2918600 176.6142210
  10.0140420  44.7215760 176.8768000  11.2354780  44.9037010 176.0011260
  12.8906020  42.3466290 163.5142480  13.1654860  43.2545170 163.3861700
  12.7016760  42.2828820 164.4504470   9.2881630  35.3711140 164.8096110
   9.7066510  35.1842120 163.9692770   8.9817690  34.5190190 165.1199040
  12.7871360  40.2835280 168.5071910  12.4114960  39.5163210 168.0753200
  12.0574480  40.6657980 168.9946840  12.1770980  39.4306800 178.1411430
  11.9457070  39.2019550 177.2409380  12.4375530  40.3506350 178.0956320
  10.6159050  34.6563230 180.9191130  11.4929230  34.6646630 181.3025130
  10.6279890  33.9194070 180.3083480  12.0622320  38.5092770 171.8079150
  12.5859800  38.0155420 171.1769320  12.6481740  38.6443130 172.5526720
  12.2412040  38.5932640 175.3298700  11.2914750  38.5596180 175.4443690
  12.4225050  39.5032750 175.0948470  11.5522290  37.7666120 167.7471560
  12.0481410  37.5336990 168.5320440  11.3538360  36.9277960 167.3309200
  12.9809450  36.4027070 170.2809240  12.8708730  36.2483110 171.2191510
  13.7417040  35.8748010 170.0384650  11.3275170  32.3421200 176.7392240
  11.9647390  32.9555340 177.1051430  11.4750060  32.3781860 175.7941470
  13.8699720  34.2334990 163.5215380  14.7949030  34.1016170 163.3133670
  13.8475510  34.3127810 164.4751830  13.9438210  35.0045650 166.1472090
  13.1489710  34.9390770 166.6765000  14.1481490  35.9396290 166.1357440
  10.8856630  49.0437200 170.1410480  11.4815700  48.7221770 169.4644900
  11.1434780  48.5709020 170.9323750   2.4925230  47.0314700 175.8910830
   2.2516590  47.2989260 175.0041350   3.4327870  47.2020430 175.9461690
   4.6979650  33.4947390 179.6467340   4.6368540  34.0869220 180.3962750
   5.6380030  33.3873350 179.5017600   7.3354210  33.1517450 179.2859630
   7.9494620  33.4696740 178.6240710   7.8803770  32.6666040 179.9055490
  13.7529390  49.0509080 176.6921470  13.2587670  49.4477950 175.9748600
  13.1442680  48.4258290 177.0858750   8.0762250  31.7149590 175.6128920
   7.2022090  32.0484700 175.4101850   7.9673000  31.2422770 176.4380790
   8.9834230  33.9220460 176.9970640   8.6547590  33.1072220 176.6172370
   9.9316530  33.8790270 176.8736330  11.4368840  49.6932500 173.9708210
  10.9771810  50.4448310 173.5966230  10.8081300  48.9738970 173.9123010
   1.8664560  48.0020740 173.1456340   2.3829580  47.3908100 172.6204600
   2.5161940  48.5049520 173.6367350   4.6060060  48.8929230 173.9725320
   4.8937870  48.6383530 173.0958330   5.1183280  48.3406590 174.5630890
   5.8237070  32.6319430 174.5521830   5.0408860  33.1064930 174.8318590
   5.5300000  31.7274260 174.4435010  10.3758140  33.3342530 172.5970920
  10.8166230  33.2787630 171.7492520  10.1065730  34.2500540 172.6681100
  12.2396710  32.9657770 170.6079740  12.1785110  32.0218990 170.4610760
  13.0188740  33.0737860 171.1533200   3.7091290  35.0506180 170.0637860
   2.8965800  34.6763070 169.7233740   4.2132930  34.2951260 170.3659050
   8.2116270  31.7148630 171.3020930   8.8145640  32.2868840 171.7769450
   7.4709260  32.2788070 171.0794830  11.3550870  32.1170190 166.5761210
  11.5501500  33.0153640 166.8428640  10.5680740  31.8857270 167.0694160
   4.6732420  49.8145330 181.3393520   5.5999730  49.5789600 181.3829480
   4.6582850  50.6417330 180.8579550  12.9077480  49.3570900 168.3367770
  13.0829670  48.6708640 167.6928690  12.2099050  49.8817950 167.9444440
   1.8596030  32.4790080 181.1035400   1.5780300  32.9823680 180.3396220
   2.2415730  31.6811830 180.7377530   8.4611490  31.8943660 181.6815870
   8.3476940  32.2138270 182.5767390   9.2781230  32.2956170 181.3853150
  11.2409980  49.0415190 181.1634560  12.0335300  48.5464420 180.9560520
  11.5343130  49.7205330 181.7710170   7.3669640  39.9136130 152.0450610
   7.2863690  38.9990740 151.7742320   6.9534060  40.4103200 151.3390320
   5.4987680  41.6915150 153.9259880   4.7229780  41.2115590 154.2158450
   6.1500610  41.0120800 153.7516040   9.5195110  46.0975340 152.7059010
   9.0576640  45.3262580 153.0346180  10.3320660  46.1241410 153.2111460
   5.7458420  48.3833350 152.3263000   5.1269860  48.8390850 151.7557440
   6.6010200  48.5384810 151.9252700   4.9396670  44.3672340 153.9330040
   4.8704950  43.4262280 153.7719170   5.7016530  44.4573750 154.5052610
   5.9701840  37.1742720 154.1598970   6.3466660  36.3014600 154.0472640
   5.8721350  37.5101420 153.2689410   9.7525960  34.6693160 151.0927310
  10.5735580  34.1789730 151.1352790   9.7860040  35.2590820 151.8459150
   1.9414580  38.5154720 153.9541590   2.4492800  39.0135690 154.5946610
   2.4727820  37.7389920 153.7780950  14.0425510  36.6859910 157.6570940
  13.3377680  37.0741620 157.1386050  14.3083430  37.3810200 158.2591870
   6.6121770  43.2672590 149.7194910   5.9939040  43.7322040 149.1557630
   7.1245020  43.9600070 150.1364420   9.9887440  36.6093540 153.8654850
   9.2843010  36.8978430 154.4457960  10.3499600  37.4193650 153.5054410
  11.6050220  46.2268670 156.1282330  10.9213740  46.8967780 156.1199000
  12.1444510  46.4249320 155.3627190  13.0574360  36.0548330 154.2564060
  12.1099270  36.0887310 154.3879490  13.3824350  36.8687280 154.6413420
   3.5893900  32.3545510 152.5520050   3.8968880  31.7992400 151.8355550
   2.6594600  32.4889970 152.3693040   9.1408960  48.0712800 154.8427510
   9.1536120  47.6675090 153.9749770   8.5884180  48.8460090 154.7388940
  10.4354380  44.7929020 149.9317680  10.3250710  43.8503350 150.0567100
  10.4322630  45.1544660 150.8180440   8.5394400  42.9742640 156.1710120
   8.9563190  42.7602750 155.3363580   9.2634220  43.2315430 156.7418740
   5.9774660  40.4194340 149.2880170   5.0503940  40.3531720 149.5168640
   6.1299480  41.3574470 149.1735410   5.9643740  36.6911340 146.2847330
   5.0247410  36.8525300 146.3699790   6.2827000  37.4097020 145.7383320
  12.4856500  41.3729860 156.2626360  11.6575130  41.4422950 155.7876490
  13.0806980  41.9584170 155.7942190  10.0071950  41.9814640 149.7915420
   9.3884370  41.6434190 149.1441720   9.9896400  41.3374400 150.4994610
   9.4498510  38.1599180 157.2081230   9.0369690  38.9852890 157.4621220
   8.7174460  37.5744220 157.0157590   2.0513000  44.6326640 154.2339110
   1.7541290  44.0272110 153.5546890   3.0012820  44.6703950 154.1228470
  10.1398610  48.2058510 157.8962210   9.6629170  49.0130700 157.7034820
   9.4560400  47.5536840 158.0488420   8.1836650  41.2201450 146.7988170
   8.6229930  40.3823880 146.6525990   8.8965070  41.8530850 146.8852310
   6.2932030  46.1597520 150.7669410   6.7327940  46.9021850 150.3524800
   6.2318920  46.4024090 151.6908370   1.7683000  47.1843350 161.6689430
   1.7398430  47.5886300 160.8017860   1.6047970  46.2553710 161.5061030
  11.7653790  32.4744260 145.1129210  11.4526450  32.5671090 146.0128280
  12.5266260  33.0525290 145.0626640  13.7197820  47.9670450 162.9653600
  14.1957540  48.4453340 163.6442680  14.3404980  47.8987940 162.2399100
  13.1231070  45.1583300 160.1253610  13.2494130  44.9195180 159.2070790
  13.1652450  44.3267840 160.5975690   6.9847810  48.8611300 158.6948420
   7.4992480  48.7719310 159.4970850   6.1416890  49.2071000 158.9876330
   8.9602210  49.1466640 148.1232420   8.8003350  48.8569580 149.0214250
   8.7948920  48.3706770 147.5877650   8.6628340  46.6554200 146.6830420
   7.9693500  46.6531490 146.0232700   9.4051200  46.2313520 146.2524590
   8.2278270  48.2816910 150.7578910   8.6835220  47.5006290 151.0717530
   8.5670790  48.9923730 151.3020090  12.9755080  37.2115760 161.0903350
  12.3599350  37.7195430 160.5618810  12.6551500  36.3114090 161.0329290
   5.0369400  36.0507650 158.5565540   4.5748770  36.2590670 159.3685480
   4.6347510  35.2367000 158.2536210  10.0373910  37.2716600 159.6862200
   9.1867500  36.9722350 160.0071270   9.8775700  37.5158610 158.7746020
   7.1323620  38.7718350 161.7860990   7.4577030  37.9382100 161.4463220
   7.9203950  39.2946870 161.9339320   3.8658410  32.8049830 147.8336050
   3.2412590  32.8009700 148.5589360   3.7788530  31.9380790 147.4372020
   2.7875490  33.7286460 154.8119820   3.0847820  34.6349290 154.7311840
   3.3361050  33.2405240 154.1979390   7.7711570  38.3136070 149.2802120
   7.1720460  39.0371870 149.0965740   8.3191180  38.2512850 148.4978570
   2.9813020  39.2058280 161.3471740   2.8856620  38.2653010 161.1972140
   3.8245000  39.4273350 160.9519810   6.3776440  36.9499610 151.3105400
   6.7706010  37.2671810 150.4974090   6.7393290  36.0711490 151.4249920
   4.6868610  35.7006920 162.5702260   3.9966930  35.5079120 163.2048350
   5.4300910  35.9841560 163.1026560   6.9631580  39.5405360 155.4056180
   6.2312700  40.0492170 155.7546280   6.5655920  38.7235340 155.1044960
   3.4008970  36.2159560 153.8108670   3.4045030  35.7749510 152.9613210
   4.2960090  36.5376890 153.9180490   3.4629120  37.2171640 146.8015430
   3.5841940  37.1758120 147.7501250   3.0777630  38.0795790 146.6462160
   7.4257490  34.9939040 154.8179120   7.4430230  35.4447690 155.6620970
   7.1773070  34.0944680 155.0312560   2.4750620  39.5272780 146.1998730
   1.9067520  39.0791030 145.5734640   3.1839620  39.8865560 145.6663880
  10.8528240  32.4071220 160.6565500  11.1774010  31.6760880 161.1823480
  10.8884750  32.0884860 159.7546490   3.7016940  40.2761340 155.5574080
   4.0687070  39.8019910 156.3035420   3.5122000  41.1502910 155.8982420
  10.7786080  42.5196330 154.2651530  11.4985200  43.0151620 153.8747640
  10.5767900  41.8414220 153.6205400   6.2396020  33.9134290 148.4080920
   5.4260630  33.4147460 148.3326230   6.0457970  34.7532540 147.9917270
   6.1604880  42.5905390 160.1520530   6.0942190  41.6701060 159.8978120
   5.5310020  42.6880830 160.8665170   8.9544410  38.2853940 146.7043080
   9.8424030  38.5971170 146.5294420   8.9249500  37.4126190 146.3123660
   4.9505000  44.4577630 147.3831250   5.2920700  45.2019860 146.8874570
   4.1217710  44.7708750 147.7456080   6.0921610  45.4125960 159.9024330
   6.1066150  44.4806920 159.6843240   5.3846710  45.4985720 160.5414100
  11.2258680  39.5965780 146.1722940  11.1422400  40.0280000 145.3219380
  11.9452870  40.0564130 146.6049760  12.3032820  42.0533300 159.2492910
  11.5781010  42.6462080 159.0522300  12.8308280  42.0456840 158.4506280
  12.2545930  46.4508040 148.9005070  11.6122090  45.7963660 149.1748790
  11.8676590  46.8563130 148.1245740   7.8332410  43.7793470 152.7476760
   8.1856230  43.1821600 152.0878130   6.9494740  43.4537700 152.9185010
   3.9195690  44.5391160 150.1547170   4.6066820  45.0860370 150.5354760
   3.1328110  45.0831890 150.1896780   3.2222900  41.5437190 149.7672530
   3.6785680  42.3542440 149.9932720   2.8711110  41.2260330 150.5991020
   5.5255510  47.0543530 156.9964830   6.1697730  47.2602910 157.6738250
   5.8884950  46.2931930 156.5435680   6.7987590  45.0575880 155.7142280
   7.4409820  44.3569040 155.8274450   7.3236940  45.8374320 155.5339170
  10.6443310  45.3424500 145.4381420  10.4180890  44.6254940 146.0306060
  10.2539510  45.0936940 144.6003170   8.5725210  45.8570780 158.9178340
   8.9081450  46.4437470 159.5956260   7.6525550  45.7263490 159.1476130
  10.2259560  43.2596440 147.0995580   9.9381260  43.7209130 147.8873460
  11.0211730  42.7994210 147.3679800   4.4013790  45.9062110 162.0866400
   4.0810660  45.1871350 162.6312090   3.7272150  46.5817180 162.1602460
   2.4427960  46.7522560 147.0299550   2.4338060  47.4852250 146.4144060
   1.5226320  46.5054140 147.1226510   7.6167390  36.1388270 157.4503200
   7.9848210  35.3183480 157.7782770   6.7565590  36.1990160 157.8658850
  10.9829420  35.0945210 148.2590760  10.3542580  35.1990880 147.5448990
  10.4881340  35.3141990 149.0484640   5.4287560  46.8150800 145.6924740
   5.5299540  46.6114790 144.7626720   4.5289300  46.5609080 145.8972520
   2.9513450  37.3731160 149.6748640   2.2429600  37.8417500 150.1162250
   3.2357930  36.7153170 150.3093830   4.5769380  38.7927860 157.6741170
   5.0754630  39.2673680 158.3393020   4.7192330  37.8691380 157.8811200
   6.9828880  34.0981820 151.1144430   6.8596660  34.1167950 150.1653940
   7.9313440  34.1460760 151.2342830   4.0705670  49.3337120 150.3872410
   4.3247170  49.2958510 149.4651780   3.1218150  49.2070450 150.3800660
  11.7836240  35.0095820 158.5169560  11.2809840  35.7501220 158.8563370
  12.5992900  35.3979820 158.2006350  10.0758250  40.2529000 151.9630920
   9.1348390  40.2679230 152.1378610  10.3902320  39.4664960 152.4091220
  12.0783830  47.4237850 153.6385180  12.2031250  48.2469020 154.1108990
  12.9449390  47.2128580 153.2909330   2.6603670  48.6899370 145.1327880
   3.4532280  48.9788200 144.6809670   2.1408020  48.2591540 144.4540360
   7.3924270  44.8095000 162.4463300   6.7862430  44.8326600 161.7059050
   7.0878380  44.0778040 162.9830550   8.8224640  48.5375290 161.0572710
   9.7746390  48.4533310 161.0072950   8.6752860  49.2017000 161.7306500
  11.7133840  47.9169500 146.5564620  11.4275350  47.5034640 145.7418800
  11.5153390  48.8457210 146.4365140   3.1781070  43.9102780 144.9970230
   3.0731710  43.2955130 145.7231610   3.0105290  43.3868670 144.2133240
   3.3295390  42.5959580 160.9759460   2.5641060  43.1644580 160.8914130
   3.5111350  42.3035790 160.0827690   6.4183800  42.9722810 145.6012220
   5.8693900  43.4192110 146.2454960   7.0403060  42.4672060 146.1249890
  10.4718740  44.3264910 161.5334480  11.2128210  44.6640670 161.0301940
   9.7091420  44.4956970 160.9804250   2.0858920  41.9313730 147.4977520
   2.5075340  41.7653600 148.3408910   2.2109760  41.1213960 147.0032660
   4.5986560  40.9551340 144.7454620   5.1192220  40.2400360 144.3795770
   5.2454960  41.5937210 145.0455130   9.1464400  42.3779740 160.0689690
   9.5605420  42.5324820 160.9180110   8.2115400  42.5034960 160.2315470
   9.6186570  39.7175900 162.0728840  10.2007340  38.9628220 161.9849320
   9.7948340  40.2483340 161.2960320   3.5020080  33.4345890 157.4173180
   3.0537380  33.4570150 156.5718730   2.8685280  33.0364910 158.0143480
   3.9079630  42.3300220 158.0385620   4.3267740  43.1732950 157.8661860
   2.9888260  42.4672260 157.8092400   6.2443530  40.0616400 159.4223460
   6.3639740  39.4657540 160.1618300   7.1037530  40.0986090 159.0024760
   8.5831430  40.6153590 157.9985970   8.0566650  41.1396210 157.3951110
   8.9262770  41.2480980 158.6295700   3.0112300  36.6037750 160.6799280
   3.6011990  36.2953600 161.3677100   2.1932540  36.1317500 160.8359180
   7.8305730  36.2203560 160.9132300   7.1421250  35.5585100 160.8482290
   8.5511750  35.7741830 161.3580760   8.4606130  32.8155190 146.9722560
   8.7408420  31.9723090 147.3281980   7.6871860  33.0478300 147.4861310
   4.6149260  49.8704440 159.4130000   4.5407960  50.7739580 159.7202370
   3.7128100  49.5516340 159.3852070   2.9985550  34.0482200 145.4169760
   2.6507550  33.3706190 144.8372210   3.1998320  33.5871710 146.2313150
   5.1634590  49.0362950 147.0356360   6.0585380  49.3747920 147.0575120
   5.1952220  48.3142360 146.4080640  12.1428940  47.5666620 159.7422560
  11.5430930  47.6259180 158.9986480  12.2722840  46.6271600 159.8719410
  13.3830390  45.3084440 145.0792270  12.5523350  45.3761090 145.5499500
  13.5602220  46.1988560 144.7759130  12.8386850  42.0531920 147.5826470
  13.6005760  42.6228570 147.6886160  12.8541220  41.4859120 148.3534780
  13.8446820  42.9082020 152.4268400  14.2155650  42.1249340 152.0204370
  14.4848750  43.5971120 152.2485700  10.8280580  44.2918600 157.8398720
  10.0140420  44.7215760 158.1024510  11.2354780  44.9037010 157.2267770
  12.8906020  42.3466290 144.7398990  13.1654860  43.2545170 144.6118210
  12.7016760  42.2828820 145.6760980   9.2881630  35.3711140 146.0352620
   9.7066510  35.1842120 145.1949280   8.9817690  34.5190190 146.3455550
  12.7871360  40.2835280 149.7328420  12.4114960  39.5163210 149.3009710
  12.0574480  40.6657980 150.2203350  12.1770980  39.4306800 159.3667940
  11.9457070  39.2019550 158.4665890  12.4375530  40.3506350 159.3212830
  10.6159050  34.6563230 162.1447640  11.4929230  34.6646630 162.5281640
  10.6279890  33.9194070 161.5339990  12.0622320  38.5092770 153.0335660
  12.5859800  38.0155420 152.4025830  12.6481740  38.6443130 153.7783230
  12.2412040  38.5932640 156.5555210  11.2914750  38.5596180 156.6700200
  12.4225050  39.5032750 156.3204980  11.5522290  37.7666120 148.9728070
  12.0481410  37.5336990 149.7576950  11.3538360  36.9277960 148.5565710
  12.9809450  36.4027070 151.5065750  12.8708730  36.2483110 152.4448020
  13.7417040  35.8748010 151.2641160  11.3275170  32.3421200 157.9648750
  11.9647390  32.9555340 158.3307940  11.4750060  32.3781860 157.0197980
  13.8699720  34.2334990 144.7471890  14.7949030  34.1016170 144.5390180
  13.8475510  34.3127810 145.7008340  13.9438210  35.0045650 147.3728600
  13.1489710  34.9390770 147.9021510  14.1481490  35.9396290 147.3613950
  10.8856630  49.0437200 151.3666990  11.4815700  48.7221770 150.6901410
  11.1434780  48.5709020 152.1580260   2.4925230  47.0314700 157.1167340
   2.2516590  47.2989260 156.2297860   3.4327870  47.2020430 157.1718200
   4.6979650  33.4947390 160.8723850   4.6368540  34.0869220 161.6219260
   5.6380030  33.3873350 160.7274110   7.3354210  33.1517450 160.5116140
   7.9494620  33.4696740 159.8497220   7.8803770  32.6666040 161.1312000
  13.7529390  49.0509080 157.9177980  13.2587670  49.4477950 157.2005110
  13.1442680  48.4258290 158.3115260   8.0762250  31.7149590 156.8385430
   7.2022090  32.0484700 156.6358360   7.9673000  31.2422770 157.6637300
   8.9834230  33.9220460 158.2227150   8.6547590  33.1072220 157.8428880
   9.9316530  33.8790270 158.0992840  11.4368840  49.6932500 155.1964720
  10.9771810  50.4448310 154.8222740  10.8081300  48.9738970 155.1379520
   1.8664560  48.0020740 154.3712850   2.3829580  47.3908100 153.8461110
   2.5161940  48.5049520 154.8623860   4.6060060  48.8929230 155.1981830
   4.8937870  48.6383530 154.3214840   5.1183280  48.3406590 155.7887400
   5.8237070  32.6319430 155.7778340   5.0408860  33.1064930 156.0575100
   5.5300000  31.7274260 155.6691520  10.3758140  33.3342530 153.8227430
  10.8166230  33.2787630 152.9749030  10.1065730  34.2500540 153.8937610
  12.2396710  32.9657770 151.8336250  12.1785110  32.0218990 151.6867270
  13.0188740  33.0737860 152.3789710   3.7091290  35.0506180 151.2894370
   2.8965800  34.6763070 150.9490250   4.2132930  34.2951260 151.5915560
   8.2116270  31.7148630 152.5277440   8.8145640  32.2868840 153.0025960
   7.4709260  32.2788070 152.3051340  11.3550870  32.1170190 147.8017720
  11.5501500  33.0153640 148.0685150  10.5680740  31.8857270 148.2950670
   4.6732420  49.8145330 162.5650030   5.5999730  49.5789600 162.6085990
   4.6582850  50.6417330 162.0836060  12.9077480  49.3570900 149.5624280
  13.0829670  48.6708640 148.9185200  12.2099050  49.8817950 149.1700950
   1.8596030  32.4790080 162.3291910   1.5780300  32.9823680 161.5652730
   2.2415730  31.6811830 161.9634040   8.4611490  31.8943660 162.9072380
   8.3476940  32.2138270 163.8023900   9.2781230  32.2956170 162.6109660
  11.2409980  49.0415190 162.3891070  12.0335300  48.5464420 162.1817030
  11.5343130  49.7205330 162.9966680   7.3669640  39.9136130 133.2707120
   7.2863690  38.9990740 132.9998830   6.9534060  40.4103200 132.5646830
   5.4987680  41.6915150 135.1516390   4.7229780  41.2115590 135.4414960
   6.1500610  41.0120800 134.9772550   9.5195110  46.0975340 133.9315520
   9.0576640  45.3262580 134.2602690  10.3320660  46.1241410 134.4367970
   5.7458420  48.3833350 133.5519510   5.1269860  48.8390850 132.9813950
   6.6010200  48.5384810 133.1509210   4.9396670  44.3672340 135.1586550
   4.8704950  43.4262280 134.9975680   5.7016530  44.4573750 135.7309120
   5.9701840  37.1742720 135.3855480   6.3466660  36.3014600 135.2729150
   5.8721350  37.5101420 134.4945920   9.7525960  34.6693160 132.3183820
  10.5735580  34.1789730 132.3609300   9.7860040  35.2590820 133.0715660
   1.9414580  38.5154720 135.1798100   2.4492800  39.0135690 135.8203120
   2.4727820  37.7389920 135.0037460  14.0425510  36.6859910 138.8827450
  13.3377680  37.0741620 138.3642560  14.3083430  37.3810200 139.4848380
   6.6121770  43.2672590 130.9451420   5.9939040  43.7322040 130.3814140
   7.1245020  43.9600070 131.3620930   9.9887440  36.6093540 135.0911360
   9.2843010  36.8978430 135.6714470  10.3499600  37.4193650 134.7310920
  11.6050220  46.2268670 137.3538840  10.9213740  46.8967780 137.3455510
  12.1444510  46.4249320 136.5883700  13.0574360  36.0548330 135.4820570
  12.1099270  36.0887310 135.6136000  13.3824350  36.8687280 135.8669930
   3.5893900  32.3545510 133.7776560   3.8968880  31.7992400 133.0612060
   2.6594600  32.4889970 133.5949550   9.1408960  48.0712800 136.0684020
   9.1536120  47.6675090 135.2006280   8.5884180  48.8460090 135.9645450
  10.4354380  44.7929020 131.1574190  10.3250710  43.8503350 131.2823610
  10.4322630  45.1544660 132.0436950   8.5394400  42.9742640 137.3966630
   8.9563190  42.7602750 136.5620090   9.2634220  43.2315430 137.9675250
   5.9774660  40.4194340 130.5136680   5.0503940  40.3531720 130.7425150
   6.1299480  41.3574470 130.3991920   5.9643740  36.6911340 127.5103840
   5.0247410  36.8525300 127.5956300   6.2827000  37.4097020 126.9639830
  12.4856500  41.3729860 137.4882870  11.6575130  41.4422950 137.0133000
  13.0806980  41.9584170 137.0198700  10.0071950  41.9814640 131.0171930
   9.3884370  41.6434190 130.3698230   9.9896400  41.3374400 131.7251120
   9.4498510  38.1599180 138.4337740   9.0369690  38.9852890 138.6877730
   8.7174460  37.5744220 138.2414100   2.0513000  44.6326640 135.4595620
   1.7541290  44.0272110 134.7803400   3.0012820  44.6703950 135.3484980
  10.1398610  48.2058510 139.1218720   9.6629170  49.0130700 138.9291330
   9.4560400  47.5536840 139.2744930   8.1836650  41.2201450 128.0244680
   8.6229930  40.3823880 127.8782500   8.8965070  41.8530850 128.1108820
   6.2932030  46.1597520 131.9925920   6.7327940  46.9021850 131.5781310
   6.2318920  46.4024090 132.9164880   1.7683000  47.1843350 142.8945940
   1.7398430  47.5886300 142.0274370   1.6047970  46.2553710 142.7317540
  11.7653790  32.4744260 126.3385720  11.4526450  32.5671090 127.2384790
  12.5266260  33.0525290 126.2883150  13.7197820  47.9670450 144.1910110
  14.1957540  48.4453340 144.8699190  14.3404980  47.8987940 143.4655610
  13.1231070  45.1583300 141.3510120  13.2494130  44.9195180 140.4327300
  13.1652450  44.3267840 141.8232200   6.9847810  48.8611300 139.9204930
   7.4992480  48.7719310 140.7227360   6.1416890  49.2071000 140.2132840
   8.9602210  49.1466640 129.3488930   8.8003350  48.8569580 130.2470760
   8.7948920  48.3706770 128.8134160   8.6628340  46.6554200 127.9086930
   7.9693500  46.6531490 127.2489210   9.4051200  46.2313520 127.4781100
   8.2278270  48.2816910 131.9835420   8.6835220  47.5006290 132.2974040
   8.5670790  48.9923730 132.5276600  12.9755080  37.2115760 142.3159860
  12.3599350  37.7195430 141.7875320  12.6551500  36.3114090 142.2585800
   5.0369400  36.0507650 139.7822050   4.5748770  36.2590670 140.5941990
   4.6347510  35.2367000 139.4792720  10.0373910  37.2716600 140.9118710
   9.1867500  36.9722350 141.2327780   9.8775700  37.5158610 140.0002530
   7.1323620  38.7718350 143.0117500   7.4577030  37.9382100 142.6719730
   7.9203950  39.2946870 143.1595830   3.8658410  32.8049830 129.0592560
   3.2412590  32.8009700 129.7845870   3.7788530  31.9380790 128.6628530
   2.7875490  33.7286460 136.0376330   3.0847820  34.6349290 135.9568350
   3.3361050  33.2405240 135.4235900   7.7711570  38.3136070 130.5058630
   7.1720460  39.0371870 130.3222250   8.3191180  38.2512850 129.7235080
   2.9813020  39.2058280 142.5728250   2.8856620  38.2653010 142.4228650
   3.8245000  39.4273350 142.1776320   6.3776440  36.9499610 132.5361910
   6.7706010  37.2671810 131.7230600   6.7393290  36.0711490 132.6506430
   4.6868610  35.7006920 143.7958770   3.9966930  35.5079120 144.4304860
   5.4300910  35.9841560 144.3283070   6.9631580  39.5405360 136.6312690
   6.2312700  40.0492170 136.9802790   6.5655920  38.7235340 136.3301470
   3.4008970  36.2159560 135.0365180   3.4045030  35.7749510 134.1869720
   4.2960090  36.5376890 135.1437000   3.4629120  37.2171640 128.0271940
   3.5841940  37.1758120 128.9757760   3.0777630  38.0795790 127.8718670
   7.4257490  34.9939040 136.0435630   7.4430230  35.4447690 136.8877480
   7.1773070  34.0944680 136.2569070   2.4750620  39.5272780 127.4255240
   1.9067520  39.0791030 126.7991150   3.1839620  39.8865560 126.8920390
  10.8528240  32.4071220 141.8822010  11.1774010  31.6760880 142.4079990
  10.8884750  32.0884860 140.9803000   3.7016940  40.2761340 136.7830590
   4.0687070  39.8019910 137.5291930   3.5122000  41.1502910 137.1238930
  10.7786080  42.5196330 135.4908040  11.4985200  43.0151620 135.1004150
  10.5767900  41.8414220 134.8461910   6.2396020  33.9134290 129.6337430
   5.4260630  33.4147460 129.5582740   6.0457970  34.7532540 129.2173780
   6.1604880  42.5905390 141.3777040   6.0942190  41.6701060 141.1234630
   5.5310020  42.6880830 142.0921680   8.9544410  38.2853940 127.9299590
   9.8424030  38.5971170 127.7550930   8.9249500  37.4126190 127.5380170
   4.9505000  44.4577630 128.6087760   5.2920700  45.2019860 128.1131080
   4.1217710  44.7708750 128.9712590   6.0921610  45.4125960 141.1280840
   6.1066150  44.4806920 140.9099750   5.3846710  45.4985720 141.7670610
  11.2258680  39.5965780 127.3979450  11.1422400  40.0280000 126.5475890
  11.9452870  40.0564130 127.8306270  12.3032820  42.0533300 140.4749420
  11.5781010  42.6462080 140.2778810  12.8308280  42.0456840 139.6762790
  12.2545930  46.4508040 130.1261580  11.6122090  45.7963660 130.4005300
  11.8676590  46.8563130 129.3502250   7.8332410  43.7793470 133.9733270
   8.1856230  43.1821600 133.3134640   6.9494740  43.4537700 134.1441520
   3.9195690  44.5391160 131.3803680   4.6066820  45.0860370 131.7611270
   3.1328110  45.0831890 131.4153290   3.2222900  41.5437190 130.9929040
   3.6785680  42.3542440 131.2189230   2.8711110  41.2260330 131.8247530
   5.5255510  47.0543530 138.2221340   6.1697730  47.2602910 138.8994760
   5.8884950  46.2931930 137.7692190   6.7987590  45.0575880 136.9398790
   7.4409820  44.3569040 137.0530960   7.3236940  45.8374320 136.7595680
  10.6443310  45.3424500 126.6637930  10.4180890  44.6254940 127.2562570
  10.2539510  45.0936940 125.8259680   8.5725210  45.8570780 140.1434850
   8.9081450  46.4437470 140.8212770   7.6525550  45.7263490 140.3732640
  10.2259560  43.2596440 128.3252090   9.9381260  43.7209130 129.1129970
  11.0211730  42.7994210 128.5936310   4.4013790  45.9062110 143.3122910
   4.0810660  45.1871350 143.8568600   3.7272150  46.5817180 143.3858970
   2.4427960  46.7522560 128.2556060   2.4338060  47.4852250 127.6400570
   1.5226320  46.5054140 128.3483020   7.6167390  36.1388270 138.6759710
   7.9848210  35.3183480 139.0039280   6.7565590  36.1990160 139.0915360
  10.9829420  35.0945210 129.4847270  10.3542580  35.1990880 128.7705500
  10.4881340  35.3141990 130.2741150   5.4287560  46.8150800 126.9181250
   5.5299540  46.6114790 125.9883230   4.5289300  46.5609080 127.1229030
   2.9513450  37.3731160 130.9005150   2.2429600  37.8417500 131.3418760
   3.2357930  36.7153170 131.5350340   4.5769380  38.7927860 138.8997680
   5.0754630  39.2673680 139.5649530   4.7192330  37.8691380 139.1067710
   6.9828880  34.0981820 132.3400940   6.8596660  34.1167950 131.3910450
   7.9313440  34.1460760 132.4599340   4.0705670  49.3337120 131.6128920
   4.3247170  49.2958510 130.6908290   3.1218150  49.2070450 131.6057170
  11.7836240  35.0095820 139.7426070  11.2809840  35.7501220 140.0819880
  12.5992900  35.3979820 139.4262860  10.0758250  40.2529000 133.1887430
   9.1348390  40.2679230 133.3635120  10.3902320  39.4664960 133.6347730
  12.0783830  47.4237850 134.8641690  12.2031250  48.2469020 135.3365500
  12.9449390  47.2128580 134.5165840   2.6603670  48.6899370 126.3584390
   3.4532280  48.9788200 125.9066180   2.1408020  48.2591540 125.6796870
   7.3924270  44.8095000 143.6719810   6.7862430  44.8326600 142.9315560
   7.0878380  44.0778040 144.2087060   8.8224640  48.5375290 142.2829220
   9.7746390  48.4533310 142.2329460   8.6752860  49.2017000 142.9563010
  11.7133840  47.9169500 127.7821130  11.4275350  47.5034640 126.9675310
  11.5153390  48.8457210 127.6621650   3.1781070  43.9102780 126.2226740
   3.0731710  43.2955130 126.9488120   3.0105290  43.3868670 125.4389750
   3.3295390  42.5959580 142.2015970   2.5641060  43.1644580 142.1170640
   3.5111350  42.3035790 141.3084200   6.4183800  42.9722810 126.8268730
   5.8693900  43.4192110 127.4711470   7.0403060  42.4672060 127.3506400
  10.4718740  44.3264910 142.7590990  11.2128210  44.6640670 142.2558450
   9.7091420  44.4956970 142.2060760   2.0858920  41.9313730 128.7234030
   2.5075340  41.7653600 129.5665420   2.2109760  41.1213960 128.2289170
   4.5986560  40.9551340 125.9711130   5.1192220  40.2400360 125.6052280
   5.2454960  41.5937210 126.2711640   9.1464400  42.3779740 141.2946200
   9.5605420  42.5324820 142.1436620   8.2115400  42.5034960 141.4571980
   9.6186570  39.7175900 143.2985350  10.2007340  38.9628220 143.2105830
   9.7948340  40.2483340 142.5216830   3.5020080  33.4345890 138.6429690
   3.0537380  33.4570150 137.7975240   2.8685280  33.0364910 139.2399990
   3.9079630  42.3300220 139.2642130   4.3267740  43.1732950 139.0918370
   2.9888260  42.4672260 139.0348910   6.2443530  40.0616400 140.6479970
   6.3639740  39.4657540 141.3874810   7.1037530  40.0986090 140.2281270
   8.5831430  40.6153590 139.2242480   8.0566650  41.1396210 138.6207620
   8.9262770  41.2480980 139.8552210   3.0112300  36.6037750 141.9055790
   3.6011990  36.2953600 142.5933610   2.1932540  36.1317500 142.0615690
   7.8305730  36.2203560 142.1388810   7.1421250  35.5585100 142.0738800
   8.5511750  35.7741830 142.5837270   8.4606130  32.8155190 128.1979070
   8.7408420  31.9723090 128.5538490   7.6871860  33.0478300 128.7117820
   4.6149260  49.8704440 140.6386510   4.5407960  50.7739580 140.9458880
   3.7128100  49.5516340 140.6108580   2.9985550  34.0482200 126.6426270
   2.6507550  33.3706190 126.0628720   3.1998320  33.5871710 127.4569660
   5.1634590  49.0362950 128.2612870   6.0585380  49.3747920 128.2831630
   5.1952220  48.3142360 127.6337150  12.1428940  47.5666620 140.9679070
  11.5430930  47.6259180 140.2242990  12.2722840  46.6271600 141.0975920
  13.3830390  45.3084440 126.3048780  12.5523350  45.3761090 126.7756010
  13.5602220  46.1988560 126.0015640  12.8386850  42.0531920 128.8082980
  13.6005760  42.6228570 128.9142670  12.8541220  41.4859120 129.5791290
  13.8446820  42.9082020 133.6524910  14.2155650  42.1249340 133.2460880
  14.4848750  43.5971120 133.4742210  10.8280580  44.2918600 139.0655230
  10.0140420  44.7215760 139.3281020  11.2354780  44.9037010 138.4524280
  12.8906020  42.3466290 125.9655500  13.1654860  43.2545170 125.8374720
  12.7016760  42.2828820 126.9017490   9.2881630  35.3711140 127.2609130
   9.7066510  35.1842120 126.4205790   8.9817690  34.5190190 127.5712060
  12.7871360  40.2835280 130.9584930  12.4114960  39.5163210 130.5266220
  12.0574480  40.6657980 131.4459860  12.1770980  39.4306800 140.5924450
  11.9457070  39.2019550 139.6922400  12.4375530  40.3506350 140.5469340
  10.6159050  34.6563230 143.3704150  11.4929230  34.6646630 143.7538150
  10.6279890  33.9194070 142.7596500  12.0622320  38.5092770 134.2592170
  12.5859800  38.0155420 133.6282340  12.6481740  38.6443130 135.0039740
  12.2412040  38.5932640 137.7811720  11.2914750  38.5596180 137.8956710
  12.4225050  39.5032750 137.5461490  11.5522290  37.7666120 130.1984580
  12.0481410  37.5336990 130.9833460  11.3538360  36.9277960 129.7822220
  12.9809450  36.4027070 132.7322260  12.8708730  36.2483110 133.6704530
  13.7417040  35.8748010 132.4897670  11.3275170  32.3421200 139.1905260
  11.9647390  32.9555340 139.5564450  11.4750060  32.3781860 138.2454490
  13.8699720  34.2334990 125.9728400  14.7949030  34.1016170 125.7646690
  13.8475510  34.3127810 126.9264850  13.9438210  35.0045650 128.5985110
  13.1489710  34.9390770 129.1278020  14.1481490  35.9396290 128.5870460
  10.8856630  49.0437200 132.5923500  11.4815700  48.7221770 131.9157920
  11.1434780  48.5709020 133.3836770   2.4925230  47.0314700 138.3423850
   2.2516590  47.2989260 137.4554370   3.4327870  47.2020430 138.3974710
   4.6979650  33.4947390 142.0980360   4.6368540  34.0869220 142.8475770
   5.6380030  33.3873350 141.9530620   7.3354210  33.1517450 141.7372650
   7.9494620  33.4696740 141.0753730   7.8803770  32.6666040 142.3568510
  13.7529390  49.0509080 139.1434490  13.2587670  49.4477950 138.4261620
  13.1442680  48.4258290 139.5371770   8.0762250  31.7149590 138.0641940
   7.2022090  32.0484700 137.8614870   7.9673000  31.2422770 138.8893810
   8.9834230  33.9220460 139.4483660   8.6547590  33.1072220 139.0685390
   9.9316530  33.8790270 139.3249350  11.4368840  49.6932500 136.4221230
  10.9771810  50.4448310 136.0479250  10.8081300  48.9738970 136.3636030
   1.8664560  48.0020740 135.5969360   2.3829580  47.3908100 135.0717620
   2.5161940  48.5049520 136.0880370   4.6060060  48.8929230 136.4238340
   4.8937870  48.6383530 135.5471350   5.1183280  48.3406590 137.0143910
   5.8237070  32.6319430 137.0034850   5.0408860  33.1064930 137.2831610
   5.5300000  31.7274260 136.8948030  10.3758140  33.3342530 135.0483940
  10.8166230  33.2787630 134.2005540  10.1065730  34.2500540 135.1194120
  12.2396710  32.9657770 133.0592760  12.1785110  32.0218990 132.9123780
  13.0188740  33.0737860 133.6046220   3.7091290  35.0506180 132.5150880
   2.8965800  34.6763070 132.1746760   4.2132930  34.2951260 132.8172070
   8.2116270  31.7148630 133.7533950   8.8145640  32.2868840 134.2282470
   7.4709260  32.2788070 133.5307850  11.3550870  32.1170190 129.0274230
  11.5501500  33.0153640 129.2941660  10.5680740  31.8857270 129.5207180
   4.6732420  49.8145330 143.7906540   5.5999730  49.5789600 143.8342500
   4.6582850  50.6417330 143.3092570  12.9077480  49.3570900 130.7880790
  13.0829670  48.6708640 130.1441710  12.2099050  49.8817950 130.3957460
   1.8596030  32.4790080 143.5548420   1.5780300  32.9823680 142.7909240
   2.2415730  31.6811830 143.1890550   8.4611490  31.8943660 144.1328890
   8.3476940  32.2138270 145.0280410   9.2781230  32.2956170 143.8366170
  11.2409980  49.0415190 143.6147580  12.0335300  48.5464420 143.4073540
  11.5343130  49.7205330 144.2223190   7.3669640  39.9136130 114.4963630
   7.2863690  38.9990740 114.2255340   6.9534060  40.4103200 113.7903340
   5.4987680  41.6915150 116.3772900   4.7229780  41.2115590 116.6671470
   6.1500610  41.0120800 116.2029060   9.5195110  46.0975340 115.1572030
   9.0576640  45.3262580 115.4859200  10.3320660  46.1241410 115.6624480
   5.7458420  48.3833350 114.7776020   5.1269860  48.8390850 114.2070460
   6.6010200  48.5384810 114.3765720   4.9396670  44.3672340 116.3843060
   4.8704950  43.4262280 116.2232190   5.7016530  44.4573750 116.9565630
   5.9701840  37.1742720 116.6111990   6.3466660  36.3014600 116.4985660
   5.8721350  37.5101420 115.7202430   9.7525960  34.6693160 113.5440330
  10.5735580  34.1789730 113.5865810   9.7860040  35.2590820 114.2972170
   1.9414580  38.5154720 116.4054610   2.4492800  39.0135690 117.0459630
   2.4727820  37.7389920 116.2293970  14.0425510  36.6859910 120.1083960
  13.3377680  37.0741620 119.5899070  14.3083430  37.3810200 120.7104890
   6.6121770  43.2672590 112.1707930   5.9939040  43.7322040 111.6070650
   7.1245020  43.9600070 112.5877440   9.9887440  36.6093540 116.3167870
   9.2843010  36.8978430 116.8970980  10.3499600  37.4193650 115.9567430
  11.6050220  46.2268670 118.5795350  10.9213740  46.8967780 118.5712020
  12.1444510  46.4249320 117.8140210  13.0574360  36.0548330 116.7077080
  12.1099270  36.0887310 116.8392510  13.3824350  36.8687280 117.0926440
   3.5893900  32.3545510 115.0033070   3.8968880  31.7992400 114.2868570
   2.6594600  32.4889970 114.8206060   9.1408960  48.0712800 117.2940530
   9.1536120  47.6675090 116.4262790   8.5884180  48.8460090 117.1901960
  10.4354380  44.7929020 112.3830700  10.3250710  43.8503350 112.5080120
  10.4322630  45.1544660 113.2693460   8.5394400  42.9742640 118.6223140
   8.9563190  42.7602750 117.7876600   9.2634220  43.2315430 119.1931760
   5.9774660  40.4194340 111.7393190   5.0503940  40.3531720 111.9681660
   6.1299480  41.3574470 111.6248430   5.9643740  36.6911340 108.7360350
   5.0247410  36.8525300 108.8212810   6.2827000  37.4097020 108.1896340
  12.4856500  41.3729860 118.7139380  11.6575130  41.4422950 118.2389510
  13.0806980  41.9584170 118.2455210  10.0071950  41.9814640 112.2428440
   9.3884370  41.6434190 111.5954740   9.9896400  41.3374400 112.9507630
   9.4498510  38.1599180 119.6594250   9.0369690  38.9852890 119.9134240
   8.7174460  37.5744220 119.4670610   2.0513000  44.6326640 116.6852130
   1.7541290  44.0272110 116.0059910   3.0012820  44.6703950 116.5741490
  10.1398610  48.2058510 120.3475230   9.6629170  49.0130700 120.1547840
   9.4560400  47.5536840 120.5001440   8.1836650  41.2201450 109.2501190
   8.6229930  40.3823880 109.1039010   8.8965070  41.8530850 109.3365330
   6.2932030  46.1597520 113.2182430   6.7327940  46.9021850 112.8037820
   6.2318920  46.4024090 114.1421390   1.7683000  47.1843350 124.1202450
   1.7398430  47.5886300 123.2530880   1.6047970  46.2553710 123.9574050
  11.7653790  32.4744260 107.5642230  11.4526450  32.5671090 108.4641300
  12.5266260  33.0525290 107.5139660  13.7197820  47.9670450 125.4166620
  14.1957540  48.4453340 126.0955700  14.3404980  47.8987940 124.6912120
  13.1231070  45.1583300 122.5766630  13.2494130  44.9195180 121.6583810
  13.1652450  44.3267840 123.0488710   6.9847810  48.8611300 121.1461440
   7.4992480  48.7719310 121.9483870   6.1416890  49.2071000 121.4389350
   8.9602210  49.1466640 110.5745440   8.8003350  48.8569580 111.4727270
   8.7948920  48.3706770 110.0390670   8.6628340  46.6554200 109.1343440
   7.9693500  46.6531490 108.4745720   9.4051200  46.2313520 108.7037610
   8.2278270  48.2816910 113.2091930   8.6835220  47.5006290 113.5230550
   8.5670790  48.9923730 113.7533110  12.9755080  37.2115760 123.5416370
  12.3599350  37.7195430 123.0131830  12.6551500  36.3114090 123.4842310
   5.0369400  36.0507650 121.0078560   4.5748770  36.2590670 121.8198500
   4.6347510  35.2367000 120.7049230  10.0373910  37.2716600 122.1375220
   9.1867500  36.9722350 122.4584290   9.8775700  37.5158610 121.2259040
   7.1323620  38.7718350 124.2374010   7.4577030  37.9382100 123.8976240
   7.9203950  39.2946870 124.3852340   3.8658410  32.8049830 110.2849070
   3.2412590  32.8009700 111.0102380   3.7788530  31.9380790 109.8885040
   2.7875490  33.7286460 117.2632840   3.0847820  34.6349290 117.1824860
   3.3361050  33.2405240 116.6492410   7.7711570  38.3136070 111.7315140
   7.1720460  39.0371870 111.5478760   8.3191180  38.2512850 110.9491590
   2.9813020  39.2058280 123.7984760   2.8856620  38.2653010 123.6485160
   3.8245000  39.4273350 123.4032830   6.3776440  36.9499610 113.7618420
   6.7706010  37.2671810 112.9487110   6.7393290  36.0711490 113.8762940
   4.6868610  35.7006920 125.0215280   3.9966930  35.5079120 125.6561370
   5.4300910  35.9841560 125.5539580   6.9631580  39.5405360 117.8569200
   6.2312700  40.0492170 118.2059300   6.5655920  38.7235340 117.5557980
   3.4008970  36.2159560 116.2621690   3.4045030  35.7749510 115.4126230
   4.2960090  36.5376890 116.3693510   3.4629120  37.2171640 109.2528450
   3.5841940  37.1758120 110.2014270   3.0777630  38.0795790 109.0975180
   7.4257490  34.9939040 117.2692140   7.4430230  35.4447690 118.1133990
   7.1773070  34.0944680 117.4825580   2.4750620  39.5272780 108.6511750
   1.9067520  39.0791030 108.0247660   3.1839620  39.8865560 108.1176900
  10.8528240  32.4071220 123.1078520  11.1774010  31.6760880 123.6336500
  10.8884750  32.0884860 122.2059510   3.7016940  40.2761340 118.0087100
   4.0687070  39.8019910 118.7548440   3.5122000  41.1502910 118.3495440
  10.7786080  42.5196330 116.7164550  11.4985200  43.0151620 116.3260660
  10.5767900  41.8414220 116.0718420   6.2396020  33.9134290 110.8593940
   5.4260630  33.4147460 110.7839250   6.0457970  34.7532540 110.4430290
   6.1604880  42.5905390 122.6033550   6.0942190  41.6701060 122.3491140
   5.5310020  42.6880830 123.3178190   8.9544410  38.2853940 109.1556100
   9.8424030  38.5971170 108.9807440   8.9249500  37.4126190 108.7636680
   4.9505000  44.4577630 109.8344270   5.2920700  45.2019860 109.3387590
   4.1217710  44.7708750 110.1969100   6.0921610  45.4125960 122.3537350
   6.1066150  44.4806920 122.1356260   5.3846710  45.4985720 122.9927120
  11.2258680  39.5965780 108.6235960  11.1422400  40.0280000 107.7732400
  11.9452870  40.0564130 109.0562780  12.3032820  42.0533300 121.7005930
  11.5781010  42.6462080 121.5035320  12.8308280  42.0456840 120.9019300
  12.2545930  46.4508040 111.3518090  11.6122090  45.7963660 111.6261810
  11.8676590  46.8563130 110.5758760   7.8332410  43.7793470 115.1989780
   8.1856230  43.1821600 114.5391150   6.9494740  43.4537700 115.3698030
   3.9195690  44.5391160 112.6060190   4.6066820  45.0860370 112.9867780
   3.1328110  45.0831890 112.6409800   3.2222900  41.5437190 112.2185550
   3.6785680  42.3542440 112.4445740   2.8711110  41.2260330 113.0504040
   5.5255510  47.0543530 119.4477850   6.1697730  47.2602910 120.1251270
   5.8884950  46.2931930 118.9948700   6.7987590  45.0575880 118.1655300
   7.4409820  44.3569040 118.2787470   7.3236940  45.8374320 117.9852190
  10.6443310  45.3424500 107.8894440  10.4180890  44.6254940 108.4819080
  10.2539510  45.0936940 107.0516190   8.5725210  45.8570780 121.3691360
   8.9081450  46.4437470 122.0469280   7.6525550  45.7263490 121.5989150
  10.2259560  43.2596440 109.5508600   9.9381260  43.7209130 110.3386480
  11.0211730  42.7994210 109.8192820   4.4013790  45.9062110 124.5379420
   4.0810660  45.1871350 125.0825110   3.7272150  46.5817180 124.6115480
   2.4427960  46.7522560 109.4812570   2.4338060  47.4852250 108.8657080
   1.5226320  46.5054140 109.5739530   7.6167390  36.1388270 119.9016220
   7.9848210  35.3183480 120.2295790   6.7565590  36.1990160 120.3171870
  10.9829420  35.0945210 110.7103780  10.3542580  35.1990880 109.9962010
  10.4881340  35.3141990 111.4997660   5.4287560  46.8150800 108.1437760
   5.5299540  46.6114790 107.2139740   4.5289300  46.5609080 108.3485540
   2.9513450  37.3731160 112.1261660   2.2429600  37.8417500 112.5675270
   3.2357930  36.7153170 112.7606850   4.5769380  38.7927860 120.1254190
   5.0754630  39.2673680 120.7906040   4.7192330  37.8691380 120.3324220
   6.9828880  34.0981820 113.5657450   6.8596660  34.1167950 112.6166960
   7.9313440  34.1460760 113.6855850   4.0705670  49.3337120 112.8385430
   4.3247170  49.2958510 111.9164800   3.1218150  49.2070450 112.8313680
  11.7836240  35.0095820 120.9682580  11.2809840  35.7501220 121.3076390
  12.5992900  35.3979820 120.6519370  10.0758250  40.2529000 114.4143940
   9.1348390  40.2679230 114.5891630  10.3902320  39.4664960 114.8604240
  12.0783830  47.4237850 116.0898200  12.2031250  48.2469020 116.5622010
  12.9449390  47.2128580 115.7422350   2.6603670  48.6899370 107.5840900
   3.4532280  48.9788200 107.1322690   2.1408020  48.2591540 106.9053380
   7.3924270  44.8095000 124.8976320   6.7862430  44.8326600 124.1572070
   7.0878380  44.0778040 125.4343570   8.8224640  48.5375290 123.5085730
   9.7746390  48.4533310 123.4585970   8.6752860  49.2017000 124.1819520
  11.7133840  47.9169500 109.0077640  11.4275350  47.5034640 108.1931820
  11.5153390  48.8457210 108.8878160   3.1781070  43.9102780 107.4483250
   3.0731710  43.2955130 108.1744630   3.0105290  43.3868670 106.6646260
   3.3295390  42.5959580 123.4272480   2.5641060  43.1644580 123.3427150
   3.5111350  42.3035790 122.5340710   6.4183800  42.9722810 108.0525240
   5.8693900  43.4192110 108.6967980   7.0403060  42.4672060 108.5762910
  10.4718740  44.3264910 123.9847500  11.2128210  44.6640670 123.4814960
   9.7091420  44.4956970 123.4317270   2.0858920  41.9313730 109.9490540
   2.5075340  41.7653600 110.7921930   2.2109760  41.1213960 109.4545680
   4.5986560  40.9551340 107.1967640   5.1192220  40.2400360 106.8308790
   5.2454960  41.5937210 107.4968150   9.1464400  42.3779740 122.5202710
   9.5605420  42.5324820 123.3693130   8.2115400  42.5034960 122.6828490
   9.6186570  39.7175900 124.5241860  10.2007340  38.9628220 124.4362340
   9.7948340  40.2483340 123.7473340   3.5020080  33.4345890 119.8686200
   3.0537380  33.4570150 119.0231750   2.8685280  33.0364910 120.4656500
   3.9079630  42.3300220 120.4898640   4.3267740  43.1732950 120.3174880
   2.9888260  42.4672260 120.2605420   6.2443530  40.0616400 121.8736480
   6.3639740  39.4657540 122.6131320   7.1037530  40.0986090 121.4537780
   8.5831430  40.6153590 120.4498990   8.0566650  41.1396210 119.8464130
   8.9262770  41.2480980 121.0808720   3.0112300  36.6037750 123.1312300
   3.6011990  36.2953600 123.8190120   2.1932540  36.1317500 123.2872200
   7.8305730  36.2203560 123.3645320   7.1421250  35.5585100 123.2995310
   8.5511750  35.7741830 123.8093780   8.4606130  32.8155190 109.4235580
   8.7408420  31.9723090 109.7795000   7.6871860  33.0478300 109.9374330
   4.6149260  49.8704440 121.8643020   4.5407960  50.7739580 122.1715390
   3.7128100  49.5516340 121.8365090   2.9985550  34.0482200 107.8682780
   2.6507550  33.3706190 107.2885230   3.1998320  33.5871710 108.6826170
   5.1634590  49.0362950 109.4869380   6.0585380  49.3747920 109.5088140
   5.1952220  48.3142360 108.8593660  12.1428940  47.5666620 122.1935580
  11.5430930  47.6259180 121.4499500  12.2722840  46.6271600 122.3232430
  13.3830390  45.3084440 107.5305290  12.5523350  45.3761090 108.0012520
  13.5602220  46.1988560 107.2272150  12.8386850  42.0531920 110.0339490
  13.6005760  42.6228570 110.1399180  12.8541220  41.4859120 110.8047800
  13.8446820  42.9082020 114.8781420  14.2155650  42.1249340 114.4717390
  14.4848750  43.5971120 114.6998720  10.8280580  44.2918600 120.2911740
  10.0140420  44.7215760 120.5537530  11.2354780  44.9037010 119.6780790
  12.8906020  42.3466290 107.1912010  13.1654860  43.2545170 107.0631230
  12.7016760  42.2828820 108.1274000   9.2881630  35.3711140 108.4865640
   9.7066510  35.1842120 107.6462300   8.9817690  34.5190190 108.7968570
  12.7871360  40.2835280 112.1841440  12.4114960  39.5163210 111.7522730
  12.0574480  40.6657980 112.6716370  12.1770980  39.4306800 121.8180960
  11.9457070  39.2019550 120.9178910  12.4375530  40.3506350 121.7725850
  10.6159050  34.6563230 124.5960660  11.4929230  34.6646630 124.9794660
  10.6279890  33.9194070 123.9853010  12.0622320  38.5092770 115.4848680
  12.5859800  38.0155420 114.8538850  12.6481740  38.6443130 116.2296250
  12.2412040  38.5932640 119.0068230  11.2914750  38.5596180 119.1213220
  12.4225050  39.5032750 118.7718000  11.5522290  37.7666120 111.4241090
  12.0481410  37.5336990 112.2089970  11.3538360  36.9277960 111.0078730
  12.9809450  36.4027070 113.9578770  12.8708730  36.2483110 114.8961040
  13.7417040  35.8748010 113.7154180  11.3275170  32.3421200 120.4161770
  11.9647390  32.9555340 120.7820960  11.4750060  32.3781860 119.4711000
  13.8699720  34.2334990 107.1984910  14.7949030  34.1016170 106.9903200
  13.8475510  34.3127810 108.1521360  13.9438210  35.0045650 109.8241620
  13.1489710  34.9390770 110.3534530  14.1481490  35.9396290 109.8126970
  10.8856630  49.0437200 113.8180010  11.4815700  48.7221770 113.1414430
  11.1434780  48.5709020 114.6093280   2.4925230  47.0314700 119.5680360
   2.2516590  47.2989260 118.6810880   3.4327870  47.2020430 119.6231220
   4.6979650  33.4947390 123.3236870   4.6368540  34.0869220 124.0732280
   5.6380030  33.3873350 123.1787130   7.3354210  33.1517450 122.9629160
   7.9494620  33.4696740 122.3010240   7.8803770  32.6666040 123.5825020
  13.7529390  49.0509080 120.3691000  13.2587670  49.4477950 119.6518130
  13.1442680  48.4258290 120.7628280   8.0762250  31.7149590 119.2898450
   7.2022090  32.0484700 119.0871380   7.9673000  31.2422770 120.1150320
   8.9834230  33.9220460 120.6740170   8.6547590  33.1072220 120.2941900
   9.9316530  33.8790270 120.5505860  11.4368840  49.6932500 117.6477740
  10.9771810  50.4448310 117.2735760  10.8081300  48.9738970 117.5892540
   1.8664560  48.0020740 116.8225870   2.3829580  47.3908100 116.2974130
   2.5161940  48.5049520 117.3136880   4.6060060  48.8929230 117.6494850
   4.8937870  48.6383530 116.7727860   5.1183280  48.3406590 118.2400420
   5.8237070  32.6319430 118.2291360   5.0408860  33.1064930 118.5088120
   5.5300000  31.7274260 118.1204540  10.3758140  33.3342530 116.2740450
  10.8166230  33.2787630 115.4262050  10.1065730  34.2500540 116.3450630
  12.2396710  32.9657770 114.2849270  12.1785110  32.0218990 114.1380290
  13.0188740  33.0737860 114.8302730   3.7091290  35.0506180 113.7407390
   2.8965800  34.6763070 113.4003270   4.2132930  34.2951260 114.0428580
   8.2116270  31.7148630 114.9790460   8.8145640  32.2868840 115.4538980
   7.4709260  32.2788070 114.7564360  11.3550870  32.1170190 110.2530740
  11.5501500  33.0153640 110.5198170  10.5680740  31.8857270 110.7463690
   4.6732420  49.8145330 125.0163050   5.5999730  49.5789600 125.0599010
   4.6582850  50.6417330 124.5349080  12.9077480  49.3570900 112.0137300
  13.0829670  48.6708640 111.3698220  12.2099050  49.8817950 111.6213970
   1.8596030  32.4790080 124.7804930   1.5780300  32.9823680 124.0165750
   2.2415730  31.6811830 124.4147060   8.4611490  31.8943660 125.3585400
   8.3476940  32.2138270 126.2536920   9.2781230  32.2956170 125.0622680
  11.2409980  49.0415190 124.8404090  12.0335300  48.5464420 124.6330050
  11.5343130  49.7205330 125.4479700   7.3669640  39.9136130  95.7220140
   7.2863690  38.9990740  95.4511850   6.9534060  40.4103200  95.0159850
   5.4987680  41.6915150  97.6029410   4.7229780  41.2115590  97.8927980
   6.1500610  41.0120800  97.4285570   9.5195110  46.0975340  96.3828540
   9.0576640  45.3262580  96.7115710  10.3320660  46.1241410  96.8880990
   5.7458420  48.3833350  96.0032530   5.1269860  48.8390850  95.4326970
   6.6010200  48.5384810  95.6022230   4.9396670  44.3672340  97.6099570
   4.8704950  43.4262280  97.4488700   5.7016530  44.4573750  98.1822140
   5.9701840  37.1742720  97.8368500   6.3466660  36.3014600  97.7242170
   5.8721350  37.5101420  96.9458940   9.7525960  34.6693160  94.7696840
  10.5735580  34.1789730  94.8122320   9.7860040  35.2590820  95.5228680
   1.9414580  38.5154720  97.6311120   2.4492800  39.0135690  98.2716140
   2.4727820  37.7389920  97.4550480  14.0425510  36.6859910 101.3340470
  13.3377680  37.0741620 100.8155580  14.3083430  37.3810200 101.9361400
   6.6121770  43.2672590  93.3964440   5.9939040  43.7322040  92.8327160
   7.1245020  43.9600070  93.8133950   9.9887440  36.6093540  97.5424380
   9.2843010  36.8978430  98.1227490  10.3499600  37.4193650  97.1823940
  11.6050220  46.2268670  99.8051860  10.9213740  46.8967780  99.7968530
  12.1444510  46.4249320  99.0396720  13.0574360  36.0548330  97.9333590
  12.1099270  36.0887310  98.0649020  13.3824350  36.8687280  98.3182950
   3.5893900  32.3545510  96.2289580   3.8968880  31.7992400  95.5125080
   2.6594600  32.4889970  96.0462570   9.1408960  48.0712800  98.5197040
   9.1536120  47.6675090  97.6519300   8.5884180  48.8460090  98.4158470
  10.4354380  44.7929020  93.6087210  10.3250710  43.8503350  93.7336630
  10.4322630  45.1544660  94.4949970   8.5394400  42.9742640  99.8479650
   8.9563190  42.7602750  99.0133110   9.2634220  43.2315430 100.4188270
   5.9774660  40.4194340  92.9649700   5.0503940  40.3531720  93.1938170
   6.1299480  41.3574470  92.8504940   5.9643740  36.6911340  89.9616860
   5.0247410  36.8525300  90.0469320   6.2827000  37.4097020  89.4152850
  12.4856500  41.3729860  99.9395890  11.6575130  41.4422950  99.4646020
  13.0806980  41.9584170  99.4711720  10.0071950  41.9814640  93.4684950
   9.3884370  41.6434190  92.8211250   9.9896400  41.3374400  94.1764140
   9.4498510  38.1599180 100.8850760   9.0369690  38.9852890 101.1390750
   8.7174460  37.5744220 100.6927120   2.0513000  44.6326640  97.9108640
   1.7541290  44.0272110  97.2316420   3.0012820  44.6703950  97.7998000
  10.1398610  48.2058510 101.5731740   9.6629170  49.0130700 101.3804350
   9.4560400  47.5536840 101.7257950   8.1836650  41.2201450  90.4757700
   8.6229930  40.3823880  90.3295520   8.8965070  41.8530850  90.5621840
   6.2932030  46.1597520  94.4438940   6.7327940  46.9021850  94.0294330
   6.2318920  46.4024090  95.3677900   1.7683000  47.1843350 105.3458960
   1.7398430  47.5886300 104.4787390   1.6047970  46.2553710 105.1830560
  11.7653790  32.4744260  88.7898740  11.4526450  32.5671090  89.6897810
  12.5266260  33.0525290  88.7396170  13.7197820  47.9670450 106.6423130
  14.1957540  48.4453340 107.3212210  14.3404980  47.8987940 105.9168630
  13.1231070  45.1583300 103.8023140  13.2494130  44.9195180 102.8840320
  13.1652450  44.3267840 104.2745220   6.9847810  48.8611300 102.3717950
   7.4992480  48.7719310 103.1740380   6.1416890  49.2071000 102.6645860
   8.9602210  49.1466640  91.8001950   8.8003350  48.8569580  92.6983780
   8.7948920  48.3706770  91.2647180   8.6628340  46.6554200  90.3599950
   7.9693500  46.6531490  89.7002230   9.4051200  46.2313520  89.9294120
   8.2278270  48.2816910  94.4348440   8.6835220  47.5006290  94.7487060
   8.5670790  48.9923730  94.9789620  12.9755080  37.2115760 104.7672880
  12.3599350  37.7195430 104.2388340  12.6551500  36.3114090 104.7098820
   5.0369400  36.0507650 102.2335070   4.5748770  36.2590670 103.0455010
   4.6347510  35.2367000 101.9305740  10.0373910  37.2716600 103.3631730
   9.1867500  36.9722350 103.6840800   9.8775700  37.5158610 102.4515550
   7.1323620  38.7718350 105.4630520   7.4577030  37.9382100 105.1232750
   7.9203950  39.2946870 105.6108850   3.8658410  32.8049830  91.5105580
   3.2412590  32.8009700  92.2358890   3.7788530  31.9380790  91.1141550
   2.7875490  33.7286460  98.4889350   3.0847820  34.6349290  98.4081370
   3.3361050  33.2405240  97.8748920   7.7711570  38.3136070  92.9571650
   7.1720460  39.0371870  92.7735270   8.3191180  38.2512850  92.1748100
   2.9813020  39.2058280 105.0241270   2.8856620  38.2653010 104.8741670
   3.8245000  39.4273350 104.6289340   6.3776440  36.9499610  94.9874930
   6.7706010  37.2671810  94.1743620   6.7393290  36.0711490  95.1019450
   4.6868610  35.7006920 106.2471790   3.9966930  35.5079120 106.8817880
   5.4300910  35.9841560 106.7796090   6.9631580  39.5405360  99.0825710
   6.2312700  40.0492170  99.4315810   6.5655920  38.7235340  98.7814490
   3.4008970  36.2159560  97.4878200   3.4045030  35.7749510  96.6382740
   4.2960090  36.5376890  97.5950020   3.4629120  37.2171640  90.4784960
   3.5841940  37.1758120  91.4270780   3.0777630  38.0795790  90.3231690
   7.4257490  34.9939040  98.4948650   7.4430230  35.4447690  99.3390500
   7.1773070  34.0944680  98.7082090   2.4750620  39.5272780  89.8768260
   1.9067520  39.0791030  89.2504170   3.1839620  39.8865560  89.3433410
  10.8528240  32.4071220 104.3335030  11.1774010  31.6760880 104.8593010
  10.8884750  32.0884860 103.4316020   3.7016940  40.2761340  99.2343610
   4.0687070  39.8019910  99.9804950   3.5122000  41.1502910  99.5751950
  10.7786080  42.5196330  97.9421060  11.4985200  43.0151620  97.5517170
  10.5767900  41.8414220  97.2974930   6.2396020  33.9134290  92.0850450
   5.4260630  33.4147460  92.0095760   6.0457970  34.7532540  91.6686800
   6.1604880  42.5905390 103.8290060   6.0942190  41.6701060 103.5747650
   5.5310020  42.6880830 104.5434700   8.9544410  38.2853940  90.3812610
   9.8424030  38.5971170  90.2063950   8.9249500  37.4126190  89.9893190
   4.9505000  44.4577630  91.0600780   5.2920700  45.2019860  90.5644100
   4.1217710  44.7708750  91.4225610   6.0921610  45.4125960 103.5793860
   6.1066150  44.4806920 103.3612770   5.3846710  45.4985720 104.2183630
  11.2258680  39.5965780  89.8492470  11.1422400  40.0280000  88.9988910
  11.9452870  40.0564130  90.2819290  12.3032820  42.0533300 102.9262440
  11.5781010  42.6462080 102.7291830  12.8308280  42.0456840 102.1275810
  12.2545930  46.4508040  92.5774600  11.6122090  45.7963660  92.8518320
  11.8676590  46.8563130  91.8015270   7.8332410  43.7793470  96.4246290
   8.1856230  43.1821600  95.7647660   6.9494740  43.4537700  96.5954540
   3.9195690  44.5391160  93.8316700   4.6066820  45.0860370  94.2124290
   3.1328110  45.0831890  93.8666310   3.2222900  41.5437190  93.4442060
   3.6785680  42.3542440  93.6702250   2.8711110  41.2260330  94.2760550
   5.5255510  47.0543530 100.6734360   6.1697730  47.2602910 101.3507780
   5.8884950  46.2931930 100.2205210   6.7987590  45.0575880  99.3911810
   7.4409820  44.3569040  99.5043980   7.3236940  45.8374320  99.2108700
  10.6443310  45.3424500  89.1150950  10.4180890  44.6254940  89.7075590
  10.2539510  45.0936940  88.2772700   8.5725210  45.8570780 102.5947870
   8.9081450  46.4437470 103.2725790   7.6525550  45.7263490 102.8245660
  10.2259560  43.2596440  90.7765110   9.9381260  43.7209130  91.5642990
  11.0211730  42.7994210  91.0449330   4.4013790  45.9062110 105.7635930
   4.0810660  45.1871350 106.3081620   3.7272150  46.5817180 105.8371990
   2.4427960  46.7522560  90.7069080   2.4338060  47.4852250  90.0913590
   1.5226320  46.5054140  90.7996040   7.6167390  36.1388270 101.1272730
   7.9848210  35.3183480 101.4552300   6.7565590  36.1990160 101.5428380
  10.9829420  35.0945210  91.9360290  10.3542580  35.1990880  91.2218520
  10.4881340  35.3141990  92.7254170   5.4287560  46.8150800  89.3694270
   5.5299540  46.6114790  88.4396250   4.5289300  46.5609080  89.5742050
   2.9513450  37.3731160  93.3518170   2.2429600  37.8417500  93.7931780
   3.2357930  36.7153170  93.9863360   4.5769380  38.7927860 101.3510700
   5.0754630  39.2673680 102.0162550   4.7192330  37.8691380 101.5580730
   6.9828880  34.0981820  94.7913960   6.8596660  34.1167950  93.8423470
   7.9313440  34.1460760  94.9112360   4.0705670  49.3337120  94.0641940
   4.3247170  49.2958510  93.1421310   3.1218150  49.2070450  94.0570190
  11.7836240  35.0095820 102.1939090  11.2809840  35.7501220 102.5332900
  12.5992900  35.3979820 101.8775880  10.0758250  40.2529000  95.6400450
   9.1348390  40.2679230  95.8148140  10.3902320  39.4664960  96.0860750
  12.0783830  47.4237850  97.3154710  12.2031250  48.2469020  97.7878520
  12.9449390  47.2128580  96.9678860   2.6603670  48.6899370  88.8097410
   3.4532280  48.9788200  88.3579200   2.1408020  48.2591540  88.1309890
   7.3924270  44.8095000 106.1232830   6.7862430  44.8326600 105.3828580
   7.0878380  44.0778040 106.6600080   8.8224640  48.5375290 104.7342240
   9.7746390  48.4533310 104.6842480   8.6752860  49.2017000 105.4076030
  11.7133840  47.9169500  90.2334150  11.4275350  47.5034640  89.4188330
  11.5153390  48.8457210  90.1134670   3.1781070  43.9102780  88.6739760
   3.0731710  43.2955130  89.4001140   3.0105290  43.3868670  87.8902770
   3.3295390  42.5959580 104.6528990   2.5641060  43.1644580 104.5683660
   3.5111350  42.3035790 103.7597220   6.4183800  42.9722810  89.2781750
   5.8693900  43.4192110  89.9224490   7.0403060  42.4672060  89.8019420
  10.4718740  44.3264910 105.2104010  11.2128210  44.6640670 104.7071470
   9.7091420  44.4956970 104.6573780   2.0858920  41.9313730  91.1747050
   2.5075340  41.7653600  92.0178440   2.2109760  41.1213960  90.6802190
   4.5986560  40.9551340  88.4224150   5.1192220  40.2400360  88.0565300
   5.2454960  41.5937210  88.7224660   9.1464400  42.3779740 103.7459220
   9.5605420  42.5324820 104.5949640   8.2115400  42.5034960 103.9085000
   9.6186570  39.7175900 105.7498370  10.2007340  38.9628220 105.6618850
   9.7948340  40.2483340 104.9729850   3.5020080  33.4345890 101.0942710
   3.0537380  33.4570150 100.2488260   2.8685280  33.0364910 101.6913010
   3.9079630  42.3300220 101.7155150   4.3267740  43.1732950 101.5431390
   2.9888260  42.4672260 101.4861930   6.2443530  40.0616400 103.0992990
   6.3639740  39.4657540 103.8387830   7.1037530  40.0986090 102.6794290
   8.5831430  40.6153590 101.6755500   8.0566650  41.1396210 101.0720640
   8.9262770  41.2480980 102.3065230   3.0112300  36.6037750 104.3568810
   3.6011990  36.2953600 105.0446630   2.1932540  36.1317500 104.5128710
   7.8305730  36.2203560 104.5901830   7.1421250  35.5585100 104.5251820
   8.5511750  35.7741830 105.0350290   8.4606130  32.8155190  90.6492090
   8.7408420  31.9723090  91.0051510   7.6871860  33.0478300  91.1630840
   4.6149260  49.8704440 103.0899530   4.5407960  50.7739580 103.3971900
   3.7128100  49.5516340 103.0621600   2.9985550  34.0482200  89.0939290
   2.6507550  33.3706190  88.5141740   3.1998320  33.5871710  89.9082680
   5.1634590  49.0362950  90.7125890   6.0585380  49.3747920  90.7344650
   5.1952220  48.3142360  90.0850170  12.1428940  47.5666620 103.4192090
  11.5430930  47.6259180 102.6756010  12.2722840  46.6271600 103.5488940
  13.3830390  45.3084440  88.7561800  12.5523350  45.3761090  89.2269030
  13.5602220  46.1988560  88.4528660  12.8386850  42.0531920  91.2596000
  13.6005760  42.6228570  91.3655690  12.8541220  41.4859120  92.0304310
  13.8446820  42.9082020  96.1037930  14.2155650  42.1249340  95.6973900
  14.4848750  43.5971120  95.9255230  10.8280580  44.2918600 101.5168250
  10.0140420  44.7215760 101.7794040  11.2354780  44.9037010 100.9037300
  12.8906020  42.3466290  88.4168520  13.1654860  43.2545170  88.2887740
  12.7016760  42.2828820  89.3530510   9.2881630  35.3711140  89.7122150
   9.7066510  35.1842120  88.8718810   8.9817690  34.5190190  90.0225080
  12.7871360  40.2835280  93.4097950  12.4114960  39.5163210  92.9779240
  12.0574480  40.6657980  93.8972880  12.1770980  39.4306800 103.0437470
  11.9457070  39.2019550 102.1435420  12.4375530  40.3506350 102.9982360
  10.6159050  34.6563230 105.8217170  11.4929230  34.6646630 106.2051170
  10.6279890  33.9194070 105.2109520  12.0622320  38.5092770  96.7105190
  12.5859800  38.0155420  96.0795360  12.6481740  38.6443130  97.4552760
  12.2412040  38.5932640 100.2324740  11.2914750  38.5596180 100.3469730
  12.4225050  39.5032750  99.9974510  11.5522290  37.7666120  92.6497600
  12.0481410  37.5336990  93.4346480  11.3538360  36.9277960  92.2335240
  12.9809450  36.4027070  95.1835280  12.8708730  36.2483110  96.1217550
  13.7417040  35.8748010  94.9410690  11.3275170  32.3421200 101.6418280
  11.9647390  32.9555340 102.0077470  11.4750060  32.3781860 100.6967510
  13.8699720  34.2334990  88.4241420  14.7949030  34.1016170  88.2159710
  13.8475510  34.3127810  89.3777870  13.9438210  35.0045650  91.0498130
  13.1489710  34.9390770  91.5791040  14.1481490  35.9396290  91.0383480
  10.8856630  49.0437200  95.0436520  11.4815700  48.7221770  94.3670940
  11.1434780  48.5709020  95.8349790   2.4925230  47.0314700 100.7936870
   2.2516590  47.2989260  99.9067390   3.4327870  47.2020430 100.8487730
   4.6979650  33.4947390 104.5493380   4.6368540  34.0869220 105.2988790
   5.6380030  33.3873350 104.4043640   7.3354210  33.1517450 104.1885670
   7.9494620  33.4696740 103.5266750   7.8803770  32.6666040 104.8081530
  13.7529390  49.0509080 101.5947510  13.2587670  49.4477950 100.8774640
  13.1442680  48.4258290 101.9884790   8.0762250  31.7149590 100.5154960
   7.2022090  32.0484700 100.3127890   7.9673000  31.2422770 101.3406830
   8.9834230  33.9220460 101.8996680   8.6547590  33.1072220 101.5198410
   9.9316530  33.8790270 101.7762370  11.4368840  49.6932500  98.8734250
  10.9771810  50.4448310  98.4992270  10.8081300  48.9738970  98.8149050
   1.8664560  48.0020740  98.0482380   2.3829580  47.3908100  97.5230640
   2.5161940  48.5049520  98.5393390   4.6060060  48.8929230  98.8751360
   4.8937870  48.6383530  97.9984370   5.1183280  48.3406590  99.4656930
   5.8237070  32.6319430  99.4547870   5.0408860  33.1064930  99.7344630
   5.5300000  31.7274260  99.3461050  10.3758140  33.3342530  97.4996960
  10.8166230  33.2787630  96.6518560  10.1065730  34.2500540  97.5707140
  12.2396710  32.9657770  95.5105780  12.1785110  32.0218990  95.3636800
  13.0188740  33.0737860  96.0559240   3.7091290  35.0506180  94.9663900
   2.8965800  34.6763070  94.6259780   4.2132930  34.2951260  95.2685090
   8.2116270  31.7148630  96.2046970   8.8145640  32.2868840  96.6795490
   7.4709260  32.2788070  95.9820870  11.3550870  32.1170190  91.4787250
  11.5501500  33.0153640  91.7454680  10.5680740  31.8857270  91.9720200
   4.6732420  49.8145330 106.2419560   5.5999730  49.5789600 106.2855520
   4.6582850  50.6417330 105.7605590  12.9077480  49.3570900  93.2393810
  13.0829670  48.6708640  92.5954730  12.2099050  49.8817950  92.8470480
   1.8596030  32.4790080 106.0061440   1.5780300  32.9823680 105.2422260
   2.2415730  31.6811830 105.6403570   8.4611490  31.8943660 106.5841910
   8.3476940  32.2138270 107.4793430   9.2781230  32.2956170 106.2879190
  11.2409980  49.0415190 106.0660600  12.0335300  48.5464420 105.8586560
  11.5343130  49.7205330 106.6736210   7.3669640  39.9136130  76.9476650
   7.2863690  38.9990740  76.6768360   6.9534060  40.4103200  76.2416360
   5.4987680  41.6915150  78.8285920   4.7229780  41.2115590  79.1184490
   6.1500610  41.0120800  78.6542080   9.5195110  46.0975340  77.6085050
   9.0576640  45.3262580  77.9372220  10.3320660  46.1241410  78.1137500
   5.7458420  48.3833350  77.2289040   5.1269860  48.8390850  76.6583480
   6.6010200  48.5384810  76.8278740   4.9396670  44.3672340  78.8356080
   4.8704950  43.4262280  78.6745210   5.7016530  44.4573750  79.4078650
   5.9701840  37.1742720  79.0625010   6.3466660  36.3014600  78.9498680
   5.8721350  37.5101420  78.1715450   9.7525960  34.6693160  75.9953350
  10.5735580  34.1789730  76.0378830   9.7860040  35.2590820  76.7485190
   1.9414580  38.5154720  78.8567630   2.4492800  39.0135690  79.4972650
   2.4727820  37.7389920  78.6806990  14.0425510  36.6859910  82.5596980
  13.3377680  37.0741620  82.0412090  14.3083430  37.3810200  83.1617910
   6.6121770  43.2672590  74.6220950   5.9939040  43.7322040  74.0583670
   7.1245020  43.9600070  75.0390460   9.9887440  36.6093540  78.7680890
   9.2843010  36.8978430  79.3484000  10.3499600  37.4193650  78.4080450
  11.6050220  46.2268670  81.0308370  10.9213740  46.8967780  81.0225040
  12.1444510  46.4249320  80.2653230  13.0574360  36.0548330  79.1590100
  12.1099270  36.0887310  79.2905530  13.3824350  36.8687280  79.5439460
   3.5893900  32.3545510  77.4546090   3.8968880  31.7992400  76.7381590
   2.6594600  32.4889970  77.2719080   9.1408960  48.0712800  79.7453550
   9.1536120  47.6675090  78.8775810   8.5884180  48.8460090  79.6414980
  10.4354380  44.7929020  74.8343720  10.3250710  43.8503350  74.9593140
  10.4322630  45.1544660  75.7206480   8.5394400  42.9742640  81.0736160
   8.9563190  42.7602750  80.2389620   9.2634220  43.2315430  81.6444780
   5.9774660  40.4194340  74.1906210   5.0503940  40.3531720  74.4194680
   6.1299480  41.3574470  74.0761450   5.9643740  36.6911340  71.1873370
   5.0247410  36.8525300  71.2725830   6.2827000  37.4097020  70.6409360
  12.4856500  41.3729860  81.1652400  11.6575130  41.4422950  80.6902530
  13.0806980  41.9584170  80.6968230  10.0071950  41.9814640  74.6941460
   9.3884370  41.6434190  74.0467760   9.9896400  41.3374400  75.4020650
   9.4498510  38.1599180  82.1107270   9.0369690  38.9852890  82.3647260
   8.7174460  37.5744220  81.9183630   2.0513000  44.6326640  79.1365150
   1.7541290  44.0272110  78.4572930   3.0012820  44.6703950  79.0254510
  10.1398610  48.2058510  82.7988250   9.6629170  49.0130700  82.6060860
   9.4560400  47.5536840  82.9514460   8.1836650  41.2201450  71.7014210
   8.6229930  40.3823880  71.5552030   8.8965070  41.8530850  71.7878350
   6.2932030  46.1597520  75.6695450   6.7327940  46.9021850  75.2550840
   6.2318920  46.4024090  76.5934410   1.7683000  47.1843350  86.5715470
   1.7398430  47.5886300  85.7043900   1.6047970  46.2553710  86.4087070
  11.7653790  32.4744260  70.0155250  11.4526450  32.5671090  70.9154320
  12.5266260  33.0525290  69.9652680  13.7197820  47.9670450  87.8679640
  14.1957540  48.4453340  88.5468720  14.3404980  47.8987940  87.1425140
  13.1231070  45.1583300  85.0279650  13.2494130  44.9195180  84.1096830
  13.1652450  44.3267840  85.5001730   6.9847810  48.8611300  83.5974460
   7.4992480  48.7719310  84.3996890   6.1416890  49.2071000  83.8902370
   8.9602210  49.1466640  73.0258460   8.8003350  48.8569580  73.9240290
   8.7948920  48.3706770  72.4903690   8.6628340  46.6554200  71.5856460
   7.9693500  46.6531490  70.9258740   9.4051200  46.2313520  71.1550630
   8.2278270  48.2816910  75.6604950   8.6835220  47.5006290  75.9743570
   8.5670790  48.9923730  76.2046130  12.9755080  37.2115760  85.9929390
  12.3599350  37.7195430  85.4644850  12.6551500  36.3114090  85.9355330
   5.0369400  36.0507650  83.4591580   4.5748770  36.2590670  84.2711520
   4.6347510  35.2367000  83.1562250  10.0373910  37.2716600  84.5888240
   9.1867500  36.9722350  84.9097310   9.8775700  37.5158610  83.6772060
   7.1323620  38.7718350  86.6887030   7.4577030  37.9382100  86.3489260
   7.9203950  39.2946870  86.8365360   3.8658410  32.8049830  72.7362090
   3.2412590  32.8009700  73.4615400   3.7788530  31.9380790  72.3398060
   2.7875490  33.7286460  79.7145860   3.0847820  34.6349290  79.6337880
   3.3361050  33.2405240  79.1005430   7.7711570  38.3136070  74.1828160
   7.1720460  39.0371870  73.9991780   8.3191180  38.2512850  73.4004610
   2.9813020  39.2058280  86.2497780   2.8856620  38.2653010  86.0998180
   3.8245000  39.4273350  85.8545850   6.3776440  36.9499610  76.2131440
   6.7706010  37.2671810  75.4000130   6.7393290  36.0711490  76.3275960
   4.6868610  35.7006920  87.4728300   3.9966930  35.5079120  88.1074390
   5.4300910  35.9841560  88.0052600   6.9631580  39.5405360  80.3082220
   6.2312700  40.0492170  80.6572320   6.5655920  38.7235340  80.0071000
   3.4008970  36.2159560  78.7134710   3.4045030  35.7749510  77.8639250
   4.2960090  36.5376890  78.8206530   3.4629120  37.2171640  71.7041470
   3.5841940  37.1758120  72.6527290   3.0777630  38.0795790  71.5488200
   7.4257490  34.9939040  79.7205160   7.4430230  35.4447690  80.5647010
   7.1773070  34.0944680  79.9338600   2.4750620  39.5272780  71.1024770
   1.9067520  39.0791030  70.4760680   3.1839620  39.8865560  70.5689920
  10.8528240  32.4071220  85.5591540  11.1774010  31.6760880  86.0849520
  10.8884750  32.0884860  84.6572530   3.7016940  40.2761340  80.4600120
   4.0687070  39.8019910  81.2061460   3.5122000  41.1502910  80.8008460
  10.7786080  42.5196330  79.1677570  11.4985200  43.0151620  78.7773680
  10.5767900  41.8414220  78.5231440   6.2396020  33.9134290  73.3106960
   5.4260630  33.4147460  73.2352270   6.0457970  34.7532540  72.8943310
   6.1604880  42.5905390  85.0546570   6.0942190  41.6701060  84.8004160
   5.5310020  42.6880830  85.7691210   8.9544410  38.2853940  71.6069120
   9.8424030  38.5971170  71.4320460   8.9249500  37.4126190  71.2149700
   4.9505000  44.4577630  72.2857290   5.2920700  45.2019860  71.7900610
   4.1217710  44.7708750  72.6482120   6.0921610  45.4125960  84.8050370
   6.1066150  44.4806920  84.5869280   5.3846710  45.4985720  85.4440140
  11.2258680  39.5965780  71.0748980  11.1422400  40.0280000  70.2245420
  11.9452870  40.0564130  71.5075800  12.3032820  42.0533300  84.1518950
  11.5781010  42.6462080  83.9548340  12.8308280  42.0456840  83.3532320
  12.2545930  46.4508040  73.8031110  11.6122090  45.7963660  74.0774830
  11.8676590  46.8563130  73.0271780   7.8332410  43.7793470  77.6502800
   8.1856230  43.1821600  76.9904170   6.9494740  43.4537700  77.8211050
   3.9195690  44.5391160  75.0573210   4.6066820  45.0860370  75.4380800
   3.1328110  45.0831890  75.0922820   3.2222900  41.5437190  74.6698570
   3.6785680  42.3542440  74.8958760   2.8711110  41.2260330  75.5017060
   5.5255510  47.0543530  81.8990870   6.1697730  47.2602910  82.5764290
   5.8884950  46.2931930  81.4461720   6.7987590  45.0575880  80.6168320
   7.4409820  44.3569040  80.7300490   7.3236940  45.8374320  80.4365210
  10.6443310  45.3424500  70.3407460  10.4180890  44.6254940  70.9332100
  10.2539510  45.0936940  69.5029210   8.5725210  45.8570780  83.8204380
   8.9081450  46.4437470  84.4982300   7.6525550  45.7263490  84.0502170
  10.2259560  43.2596440  72.0021620   9.9381260  43.7209130  72.7899500
  11.0211730  42.7994210  72.2705840   4.4013790  45.9062110  86.9892440
   4.0810660  45.1871350  87.5338130   3.7272150  46.5817180  87.0628500
   2.4427960  46.7522560  71.9325590   2.4338060  47.4852250  71.3170100
   1.5226320  46.5054140  72.0252550   7.6167390  36.1388270  82.3529240
   7.9848210  35.3183480  82.6808810   6.7565590  36.1990160  82.7684890
  10.9829420  35.0945210  73.1616800  10.3542580  35.1990880  72.4475030
  10.4881340  35.3141990  73.9510680   5.4287560  46.8150800  70.5950780
   5.5299540  46.6114790  69.6652760   4.5289300  46.5609080  70.7998560
   2.9513450  37.3731160  74.5774680   2.2429600  37.8417500  75.0188290
   3.2357930  36.7153170  75.2119870   4.5769380  38.7927860  82.5767210
   5.0754630  39.2673680  83.2419060   4.7192330  37.8691380  82.7837240
   6.9828880  34.0981820  76.0170470   6.8596660  34.1167950  75.0679980
   7.9313440  34.1460760  76.1368870   4.0705670  49.3337120  75.2898450
   4.3247170  49.2958510  74.3677820   3.1218150  49.2070450  75.2826700
  11.7836240  35.0095820  83.4195600  11.2809840  35.7501220  83.7589410
  12.5992900  35.3979820  83.1032390  10.0758250  40.2529000  76.8656960
   9.1348390  40.2679230  77.0404650  10.3902320  39.4664960  77.3117260
  12.0783830  47.4237850  78.5411220  12.2031250  48.2469020  79.0135030
  12.9449390  47.2128580  78.1935370   2.6603670  48.6899370  70.0353920
   3.4532280  48.9788200  69.5835710   2.1408020  48.2591540  69.3566400
   7.3924270  44.8095000  87.3489340   6.7862430  44.8326600  86.6085090
   7.0878380  44.0778040  87.8856590   8.8224640  48.5375290  85.9598750
   9.7746390  48.4533310  85.9098990   8.6752860  49.2017000  86.6332540
  11.7133840  47.9169500  71.4590660  11.4275350  47.5034640  70.6444840
  11.5153390  48.8457210  71.3391180   3.1781070  43.9102780  69.8996270
   3.0731710  43.2955130  70.6257650   3.0105290  43.3868670  69.1159280
   3.3295390  42.5959580  85.8785500   2.5641060  43.1644580  85.7940170
   3.5111350  42.3035790  84.9853730   6.4183800  42.9722810  70.5038260
   5.8693900  43.4192110  71.1481000   7.0403060  42.4672060  71.0275930
  10.4718740  44.3264910  86.4360520  11.2128210  44.6640670  85.9327980
   9.7091420  44.4956970  85.8830290   2.0858920  41.9313730  72.4003560
   2.5075340  41.7653600  73.2434950   2.2109760  41.1213960  71.9058700
   4.5986560  40.9551340  69.6480660   5.1192220  40.2400360  69.2821810
   5.2454960  41.5937210  69.9481170   9.1464400  42.3779740  84.9715730
   9.5605420  42.5324820  85.8206150   8.2115400  42.5034960  85.1341510
   9.6186570  39.7175900  86.9754880  10.2007340  38.9628220  86.8875360
   9.7948340  40.2483340  86.1986360   3.5020080  33.4345890  82.3199220
   3.0537380  33.4570150  81.4744770   2.8685280  33.0364910  82.9169520
   3.9079630  42.3300220  82.9411660   4.3267740  43.1732950  82.7687900
   2.9888260  42.4672260  82.7118440   6.2443530  40.0616400  84.3249500
   6.3639740  39.4657540  85.0644340   7.1037530  40.0986090  83.9050800
   8.5831430  40.6153590  82.9012010   8.0566650  41.1396210  82.2977150
   8.9262770  41.2480980  83.5321740   3.0112300  36.6037750  85.5825320
   3.6011990  36.2953600  86.2703140   2.1932540  36.1317500  85.7385220
   7.8305730  36.2203560  85.8158340   7.1421250  35.5585100  85.7508330
   8.5511750  35.7741830  86.2606800   8.4606130  32.8155190  71.8748600
   8.7408420  31.9723090  72.2308020   7.6871860  33.0478300  72.3887350
   4.6149260  49.8704440  84.3156040   4.5407960  50.7739580  84.6228410
   3.7128100  49.5516340  84.2878110   2.9985550  34.0482200  70.3195800
   2.6507550  33.3706190  69.7398250   3.1998320  33.5871710  71.1339190
   5.1634590  49.0362950  71.9382400   6.0585380  49.3747920  71.9601160
   5.1952220  48.3142360  71.3106680  12.1428940  47.5666620  84.6448600
  11.5430930  47.6259180  83.9012520  12.2722840  46.6271600  84.7745450
  13.3830390  45.3084440  69.9818310  12.5523350  45.3761090  70.4525540
  13.5602220  46.1988560  69.6785170  12.8386850  42.0531920  72.4852510
  13.6005760  42.6228570  72.5912200  12.8541220  41.4859120  73.2560820
  13.8446820  42.9082020  77.3294440  14.2155650  42.1249340  76.9230410
  14.4848750  43.5971120  77.1511740  10.8280580  44.2918600  82.7424760
  10.0140420  44.7215760  83.0050550  11.2354780  44.9037010  82.1293810
  12.8906020  42.3466290  69.6425030  13.1654860  43.2545170  69.5144250
  12.7016760  42.2828820  70.5787020   9.2881630  35.3711140  70.9378660
   9.7066510  35.1842120  70.0975320   8.9817690  34.5190190  71.2481590
  12.7871360  40.2835280  74.6354460  12.4114960  39.5163210  74.2035750
  12.0574480  40.6657980  75.1229390  12.1770980  39.4306800  84.2693980
  11.9457070  39.2019550  83.3691930  12.4375530  40.3506350  84.2238870
  10.6159050  34.6563230  87.0473680  11.4929230  34.6646630  87.4307680
  10.6279890  33.9194070  86.4366030  12.0622320  38.5092770  77.9361700
  12.5859800  38.0155420  77.3051870  12.6481740  38.6443130  78.6809270
  12.2412040  38.5932640  81.4581250  11.2914750  38.5596180  81.5726240
  12.4225050  39.5032750  81.2231020  11.5522290  37.7666120  73.8754110
  12.0481410  37.5336990  74.6602990  11.3538360  36.9277960  73.4591750
  12.9809450  36.4027070  76.4091790  12.8708730  36.2483110  77.3474060
  13.7417040  35.8748010  76.1667200  11.3275170  32.3421200  82.8674790
  11.9647390  32.9555340  83.2333980  11.4750060  32.3781860  81.9224020
  13.8699720  34.2334990  69.6497930  14.7949030  34.1016170  69.4416220
  13.8475510  34.3127810  70.6034380  13.9438210  35.0045650  72.2754640
  13.1489710  34.9390770  72.8047550  14.1481490  35.9396290  72.2639990
  10.8856630  49.0437200  76.2693030  11.4815700  48.7221770  75.5927450
  11.1434780  48.5709020  77.0606300   2.4925230  47.0314700  82.0193380
   2.2516590  47.2989260  81.1323900   3.4327870  47.2020430  82.0744240
   4.6979650  33.4947390  85.7749890   4.6368540  34.0869220  86.5245300
   5.6380030  33.3873350  85.6300150   7.3354210  33.1517450  85.4142180
   7.9494620  33.4696740  84.7523260   7.8803770  32.6666040  86.0338040
  13.7529390  49.0509080  82.8204020  13.2587670  49.4477950  82.1031150
  13.1442680  48.4258290  83.2141300   8.0762250  31.7149590  81.7411470
   7.2022090  32.0484700  81.5384400   7.9673000  31.2422770  82.5663340
   8.9834230  33.9220460  83.1253190   8.6547590  33.1072220  82.7454920
   9.9316530  33.8790270  83.0018880  11.4368840  49.6932500  80.0990760
  10.9771810  50.4448310  79.7248780  10.8081300  48.9738970  80.0405560
   1.8664560  48.0020740  79.2738890   2.3829580  47.3908100  78.7487150
   2.5161940  48.5049520  79.7649900   4.6060060  48.8929230  80.1007870
   4.8937870  48.6383530  79.2240880   5.1183280  48.3406590  80.6913440
   5.8237070  32.6319430  80.6804380   5.0408860  33.1064930  80.9601140
   5.5300000  31.7274260  80.5717560  10.3758140  33.3342530  78.7253470
  10.8166230  33.2787630  77.8775070  10.1065730  34.2500540  78.7963650
  12.2396710  32.9657770  76.7362290  12.1785110  32.0218990  76.5893310
  13.0188740  33.0737860  77.2815750   3.7091290  35.0506180  76.1920410
   2.8965800  34.6763070  75.8516290   4.2132930  34.2951260  76.4941600
   8.2116270  31.7148630  77.4303480   8.8145640  32.2868840  77.9052000
   7.4709260  32.2788070  77.2077380  11.3550870  32.1170190  72.7043760
  11.5501500  33.0153640  72.9711190  10.5680740  31.8857270  73.1976710
   4.6732420  49.8145330  87.4676070   5.5999730  49.5789600  87.5112030
   4.6582850  50.6417330  86.9862100  12.9077480  49.3570900  74.4650320
  13.0829670  48.6708640  73.8211240  12.2099050  49.8817950  74.0726990
   1.8596030  32.4790080  87.2317950   1.5780300  32.9823680  86.4678770
   2.2415730  31.6811830  86.8660080   8.4611490  31.8943660  87.8098420
   8.3476940  32.2138270  88.7049940   9.2781230  32.2956170  87.5135700
  11.2409980  49.0415190  87.2917110  12.0335300  48.5464420  87.0843070
  11.5343130  49.7205330  87.8992720   7.3669640  39.9136130  58.1733160
   7.2863690  38.9990740  57.9024870   6.9534060  40.4103200  57.4672870
   5.4987680  41.6915150  60.0542430   4.7229780  41.2115590  60.3441000
   6.1500610  41.0120800  59.8798590   9.5195110  46.0975340  58.8341560
   9.0576640  45.3262580  59.1628730  10.3320660  46.1241410  59.3394010
   5.7458420  48.3833350  58.4545550   5.1269860  48.8390850  57.8839990
   6.6010200  48.5384810  58.0535250   4.9396670  44.3672340  60.0612590
   4.8704950  43.4262280  59.9001720   5.7016530  44.4573750  60.6335160
   5.9701840  37.1742720  60.2881520   6.3466660  36.3014600  60.1755190
   5.8721350  37.5101420  59.3971960   9.7525960  34.6693160  57.2209860
  10.5735580  34.1789730  57.2635340   9.7860040  35.2590820  57.9741700
   1.9414580  38.5154720  60.0824140   2.4492800  39.0135690  60.7229160
   2.4727820  37.7389920  59.9063500  14.0425510  36.6859910  63.7853490
  13.3377680  37.0741620  63.2668600  14.3083430  37.3810200  64.3874420
   6.6121770  43.2672590  55.8477460   5.9939040  43.7322040  55.2840180
   7.1245020  43.9600070  56.2646970   9.9887440  36.6093540  59.9937400
   9.2843010  36.8978430  60.5740510  10.3499600  37.4193650  59.6336960
  11.6050220  46.2268670  62.2564880  10.9213740  46.8967780  62.2481550
  12.1444510  46.4249320  61.4909740  13.0574360  36.0548330  60.3846610
  12.1099270  36.0887310  60.5162040  13.3824350  36.8687280  60.7695970
   3.5893900  32.3545510  58.6802600   3.8968880  31.7992400  57.9638100
   2.6594600  32.4889970  58.4975590   9.1408960  48.0712800  60.9710060
   9.1536120  47.6675090  60.1032320   8.5884180  48.8460090  60.8671490
  10.4354380  44.7929020  56.0600230  10.3250710  43.8503350  56.1849650
  10.4322630  45.1544660  56.9462990   8.5394400  42.9742640  62.2992670
   8.9563190  42.7602750  61.4646130   9.2634220  43.2315430  62.8701290
   5.9774660  40.4194340  55.4162720   5.0503940  40.3531720  55.6451190
   6.1299480  41.3574470  55.3017960   5.9643740  36.6911340  52.4129880
   5.0247410  36.8525300  52.4982340   6.2827000  37.4097020  51.8665870
  12.4856500  41.3729860  62.3908910  11.6575130  41.4422950  61.9159040
  13.0806980  41.9584170  61.9224740  10.0071950  41.9814640  55.9197970
   9.3884370  41.6434190  55.2724270   9.9896400  41.3374400  56.6277160
   9.4498510  38.1599180  63.3363780   9.0369690  38.9852890  63.5903770
   8.7174460  37.5744220  63.1440140   2.0513000  44.6326640  60.3621660
   1.7541290  44.0272110  59.6829440   3.0012820  44.6703950  60.2511020
  10.1398610  48.2058510  64.0244760   9.6629170  49.0130700  63.8317370
   9.4560400  47.5536840  64.1770970   8.1836650  41.2201450  52.9270720
   8.6229930  40.3823880  52.7808540   8.8965070  41.8530850  53.0134860
   6.2932030  46.1597520  56.8951960   6.7327940  46.9021850  56.4807350
   6.2318920  46.4024090  57.8190920   1.7683000  47.1843350  67.7971980
   1.7398430  47.5886300  66.9300410   1.6047970  46.2553710  67.6343580
  11.7653790  32.4744260  51.2411760  11.4526450  32.5671090  52.1410830
  12.5266260  33.0525290  51.1909190  13.7197820  47.9670450  69.0936150
  14.1957540  48.4453340  69.7725230  14.3404980  47.8987940  68.3681650
  13.1231070  45.1583300  66.2536160  13.2494130  44.9195180  65.3353340
  13.1652450  44.3267840  66.7258240   6.9847810  48.8611300  64.8230970
   7.4992480  48.7719310  65.6253400   6.1416890  49.2071000  65.1158880
   8.9602210  49.1466640  54.2514970   8.8003350  48.8569580  55.1496800
   8.7948920  48.3706770  53.7160200   8.6628340  46.6554200  52.8112970
   7.9693500  46.6531490  52.1515250   9.4051200  46.2313520  52.3807140
   8.2278270  48.2816910  56.8861460   8.6835220  47.5006290  57.2000080
   8.5670790  48.9923730  57.4302640  12.9755080  37.2115760  67.2185900
  12.3599350  37.7195430  66.6901360  12.6551500  36.3114090  67.1611840
   5.0369400  36.0507650  64.6848090   4.5748770  36.2590670  65.4968030
   4.6347510  35.2367000  64.3818760  10.0373910  37.2716600  65.8144750
   9.1867500  36.9722350  66.1353820   9.8775700  37.5158610  64.9028570
   7.1323620  38.7718350  67.9143540   7.4577030  37.9382100  67.5745770
   7.9203950  39.2946870  68.0621870   3.8658410  32.8049830  53.9618600
   3.2412590  32.8009700  54.6871910   3.7788530  31.9380790  53.5654570
   2.7875490  33.7286460  60.9402370   3.0847820  34.6349290  60.8594390
   3.3361050  33.2405240  60.3261940   7.7711570  38.3136070  55.4084670
   7.1720460  39.0371870  55.2248290   8.3191180  38.2512850  54.6261120
   2.9813020  39.2058280  67.4754290   2.8856620  38.2653010  67.3254690
   3.8245000  39.4273350  67.0802360   6.3776440  36.9499610  57.4387950
   6.7706010  37.2671810  56.6256640   6.7393290  36.0711490  57.5532470
   4.6868610  35.7006920  68.6984810   3.9966930  35.5079120  69.3330900
   5.4300910  35.9841560  69.2309110   6.9631580  39.5405360  61.5338730
   6.2312700  40.0492170  61.8828830   6.5655920  38.7235340  61.2327510
   3.4008970  36.2159560  59.9391220   3.4045030  35.7749510  59.0895760
   4.2960090  36.5376890  60.0463040   3.4629120  37.2171640  52.9297980
   3.5841940  37.1758120  53.8783800   3.0777630  38.0795790  52.7744710
   7.4257490  34.9939040  60.9461670   7.4430230  35.4447690  61.7903520
   7.1773070  34.0944680  61.1595110   2.4750620  39.5272780  52.3281280
   1.9067520  39.0791030  51.7017190   3.1839620  39.8865560  51.7946430
  10.8528240  32.4071220  66.7848050  11.1774010  31.6760880  67.3106030
  10.8884750  32.0884860  65.8829040   3.7016940  40.2761340  61.6856630
   4.0687070  39.8019910  62.4317970   3.5122000  41.1502910  62.0264970
  10.7786080  42.5196330  60.3934080  11.4985200  43.0151620  60.0030190
  10.5767900  41.8414220  59.7487950   6.2396020  33.9134290  54.5363470
   5.4260630  33.4147460  54.4608780   6.0457970  34.7532540  54.1199820
   6.1604880  42.5905390  66.2803080   6.0942190  41.6701060  66.0260670
   5.5310020  42.6880830  66.9947720   8.9544410  38.2853940  52.8325630
   9.8424030  38.5971170  52.6576970   8.9249500  37.4126190  52.4406210
   4.9505000  44.4577630  53.5113800   5.2920700  45.2019860  53.0157120
   4.1217710  44.7708750  53.8738630   6.0921610  45.4125960  66.0306880
   6.1066150  44.4806920  65.8125790   5.3846710  45.4985720  66.6696650
  11.2258680  39.5965780  52.3005490  11.1422400  40.0280000  51.4501930
  11.9452870  40.0564130  52.7332310  12.3032820  42.0533300  65.3775460
  11.5781010  42.6462080  65.1804850  12.8308280  42.0456840  64.5788830
  12.2545930  46.4508040  55.0287620  11.6122090  45.7963660  55.3031340
  11.8676590  46.8563130  54.2528290   7.8332410  43.7793470  58.8759310
   8.1856230  43.1821600  58.2160680   6.9494740  43.4537700  59.0467560
   3.9195690  44.5391160  56.2829720   4.6066820  45.0860370  56.6637310
   3.1328110  45.0831890  56.3179330   3.2222900  41.5437190  55.8955080
   3.6785680  42.3542440  56.1215270   2.8711110  41.2260330  56.7273570
   5.5255510  47.0543530  63.1247380   6.1697730  47.2602910  63.8020800
   5.8884950  46.2931930  62.6718230   6.7987590  45.0575880  61.8424830
   7.4409820  44.3569040  61.9557000   7.3236940  45.8374320  61.6621720
  10.6443310  45.3424500  51.5663970  10.4180890  44.6254940  52.1588610
  10.2539510  45.0936940  50.7285720   8.5725210  45.8570780  65.0460890
   8.9081450  46.4437470  65.7238810   7.6525550  45.7263490  65.2758680
  10.2259560  43.2596440  53.2278130   9.9381260  43.7209130  54.0156010
  11.0211730  42.7994210  53.4962350   4.4013790  45.9062110  68.2148950
   4.0810660  45.1871350  68.7594640   3.7272150  46.5817180  68.2885010
   2.4427960  46.7522560  53.1582100   2.4338060  47.4852250  52.5426610
   1.5226320  46.5054140  53.2509060   7.6167390  36.1388270  63.5785750
   7.9848210  35.3183480  63.9065320   6.7565590  36.1990160  63.9941400
  10.9829420  35.0945210  54.3873310  10.3542580  35.1990880  53.6731540
  10.4881340  35.3141990  55.1767190   5.4287560  46.8150800  51.8207290
   5.5299540  46.6114790  50.8909270   4.5289300  46.5609080  52.0255070
   2.9513450  37.3731160  55.8031190   2.2429600  37.8417500  56.2444800
   3.2357930  36.7153170  56.4376380   4.5769380  38.7927860  63.8023720
   5.0754630  39.2673680  64.4675570   4.7192330  37.8691380  64.0093750
   6.9828880  34.0981820  57.2426980   6.8596660  34.1167950  56.2936490
   7.9313440  34.1460760  57.3625380   4.0705670  49.3337120  56.5154960
   4.3247170  49.2958510  55.5934330   3.1218150  49.2070450  56.5083210
  11.7836240  35.0095820  64.6452110  11.2809840  35.7501220  64.9845920
  12.5992900  35.3979820  64.3288900  10.0758250  40.2529000  58.0913470
   9.1348390  40.2679230  58.2661160  10.3902320  39.4664960  58.5373770
  12.0783830  47.4237850  59.7667730  12.2031250  48.2469020  60.2391540
  12.9449390  47.2128580  59.4191880   2.6603670  48.6899370  51.2610430
   3.4532280  48.9788200  50.8092220   2.1408020  48.2591540  50.5822910
   7.3924270  44.8095000  68.5745850   6.7862430  44.8326600  67.8341600
   7.0878380  44.0778040  69.1113100   8.8224640  48.5375290  67.1855260
   9.7746390  48.4533310  67.1355500   8.6752860  49.2017000  67.8589050
  11.7133840  47.9169500  52.6847170  11.4275350  47.5034640  51.8701350
  11.5153390  48.8457210  52.5647690   3.1781070  43.9102780  51.1252780
   3.0731710  43.2955130  51.8514160   3.0105290  43.3868670  50.3415790
   3.3295390  42.5959580  67.1042010   2.5641060  43.1644580  67.0196680
   3.5111350  42.3035790  66.2110240   6.4183800  42.9722810  51.7294770
   5.8693900  43.4192110  52.3737510   7.0403060  42.4672060  52.2532440
  10.4718740  44.3264910  67.6617030  11.2128210  44.6640670  67.1584490
   9.7091420  44.4956970  67.1086800   2.0858920  41.9313730  53.6260070
   2.5075340  41.7653600  54.4691460   2.2109760  41.1213960  53.1315210
   4.5986560  40.9551340  50.8737170   5.1192220  40.2400360  50.5078320
   5.2454960  41.5937210  51.1737680   9.1464400  42.3779740  66.1972240
   9.5605420  42.5324820  67.0462660   8.2115400  42.5034960  66.3598020
   9.6186570  39.7175900  68.2011390  10.2007340  38.9628220  68.1131870
   9.7948340  40.2483340  67.4242870   3.5020080  33.4345890  63.5455730
   3.0537380  33.4570150  62.7001280   2.8685280  33.0364910  64.1426030
   3.9079630  42.3300220  64.1668170   4.3267740  43.1732950  63.9944410
   2.9888260  42.4672260  63.9374950   6.2443530  40.0616400  65.5506010
   6.3639740  39.4657540  66.2900850   7.1037530  40.0986090  65.1307310
   8.5831430  40.6153590  64.1268520   8.0566650  41.1396210  63.5233660
   8.9262770  41.2480980  64.7578250   3.0112300  36.6037750  66.8081830
   3.6011990  36.2953600  67.4959650   2.1932540  36.1317500  66.9641730
   7.8305730  36.2203560  67.0414850   7.1421250  35.5585100  66.9764840
   8.5511750  35.7741830  67.4863310   8.4606130  32.8155190  53.1005110
   8.7408420  31.9723090  53.4564530   7.6871860  33.0478300  53.6143860
   4.6149260  49.8704440  65.5412550   4.5407960  50.7739580  65.8484920
   3.7128100  49.5516340  65.5134620   2.9985550  34.0482200  51.5452310
   2.6507550  33.3706190  50.9654760   3.1998320  33.5871710  52.3595700
   5.1634590  49.0362950  53.1638910   6.0585380  49.3747920  53.1857670
   5.1952220  48.3142360  52.5363190  12.1428940  47.5666620  65.8705110
  11.5430930  47.6259180  65.1269030  12.2722840  46.6271600  66.0001960
  13.3830390  45.3084440  51.2074820  12.5523350  45.3761090  51.6782050
  13.5602220  46.1988560  50.9041680  12.8386850  42.0531920  53.7109020
  13.6005760  42.6228570  53.8168710  12.8541220  41.4859120  54.4817330
  13.8446820  42.9082020  58.5550950  14.2155650  42.1249340  58.1486920
  14.4848750  43.5971120  58.3768250  10.8280580  44.2918600  63.9681270
  10.0140420  44.7215760  64.2307060  11.2354780  44.9037010  63.3550320
  12.8906020  42.3466290  50.8681540  13.1654860  43.2545170  50.7400760
  12.7016760  42.2828820  51.8043530   9.2881630  35.3711140  52.1635170
   9.7066510  35.1842120  51.3231830   8.9817690  34.5190190  52.4738100
  12.7871360  40.2835280  55.8610970  12.4114960  39.5163210  55.4292260
  12.0574480  40.6657980  56.3485900  12.1770980  39.4306800  65.4950490
  11.9457070  39.2019550  64.5948440  12.4375530  40.3506350  65.4495380
  10.6159050  34.6563230  68.2730190  11.4929230  34.6646630  68.6564190
  10.6279890  33.9194070  67.6622540  12.0622320  38.5092770  59.1618210
  12.5859800  38.0155420  58.5308380  12.6481740  38.6443130  59.9065780
  12.2412040  38.5932640  62.6837760  11.2914750  38.5596180  62.7982750
  12.4225050  39.5032750  62.4487530  11.5522290  37.7666120  55.1010620
  12.0481410  37.5336990  55.8859500  11.3538360  36.9277960  54.6848260
  12.9809450  36.4027070  57.6348300  12.8708730  36.2483110  58.5730570
  13.7417040  35.8748010  57.3923710  11.3275170  32.3421200  64.0931300
  11.9647390  32.9555340  64.4590490  11.4750060  32.3781860  63.1480530
  13.8699720  34.2334990  50.8754440  14.7949030  34.1016170  50.6672730
  13.8475510  34.3127810  51.8290890  13.9438210  35.0045650  53.5011150
  13.1489710  34.9390770  54.0304060  14.1481490  35.9396290  53.4896500
  10.8856630  49.0437200  57.4949540  11.4815700  48.7221770  56.8183960
  11.1434780  48.5709020  58.2862810   2.4925230  47.0314700  63.2449890
   2.2516590  47.2989260  62.3580410   3.4327870  47.2020430  63.3000750
   4.6979650  33.4947390  67.0006400   4.6368540  34.0869220  67.7501810
   5.6380030  33.3873350  66.8556660   7.3354210  33.1517450  66.6398690
   7.9494620  33.4696740  65.9779770   7.8803770  32.6666040  67.2594550
  13.7529390  49.0509080  64.0460530  13.2587670  49.4477950  63.3287660
  13.1442680  48.4258290  64.4397810   8.0762250  31.7149590  62.9667980
   7.2022090  32.0484700  62.7640910   7.9673000  31.2422770  63.7919850
   8.9834230  33.9220460  64.3509700   8.6547590  33.1072220  63.9711430
   9.9316530  33.8790270  64.2275390  11.4368840  49.6932500  61.3247270
  10.9771810  50.4448310  60.9505290  10.8081300  48.9738970  61.2662070
   1.8664560  48.0020740  60.4995400   2.3829580  47.3908100  59.9743660
   2.5161940  48.5049520  60.9906410   4.6060060  48.8929230  61.3264380
   4.8937870  48.6383530  60.4497390   5.1183280  48.3406590  61.9169950
   5.8237070  32.6319430  61.9060890   5.0408860  33.1064930  62.1857650
   5.5300000  31.7274260  61.7974070  10.3758140  33.3342530  59.9509980
  10.8166230  33.2787630  59.1031580  10.1065730  34.2500540  60.0220160
  12.2396710  32.9657770  57.9618800  12.1785110  32.0218990  57.8149820
  13.0188740  33.0737860  58.5072260   3.7091290  35.0506180  57.4176920
   2.8965800  34.6763070  57.0772800   4.2132930  34.2951260  57.7198110
   8.2116270  31.7148630  58.6559990   8.8145640  32.2868840  59.1308510
   7.4709260  32.2788070  58.4333890  11.3550870  32.1170190  53.9300270
  11.5501500  33.0153640  54.1967700  10.5680740  31.8857270  54.4233220
   4.6732420  49.8145330  68.6932580   5.5999730  49.5789600  68.7368540
   4.6582850  50.6417330  68.2118610  12.9077480  49.3570900  55.6906830
  13.0829670  48.6708640  55.0467750  12.2099050  49.8817950  55.2983500
   1.8596030  32.4790080  68.4574460   1.5780300  32.9823680  67.6935280
   2.2415730  31.6811830  68.0916590   8.4611490  31.8943660  69.0354930
   8.3476940  32.2138270  69.9306450   9.2781230  32.2956170  68.7392210
  11.2409980  49.0415190  68.5173620  12.0335300  48.5464420  68.3099580
  11.5343130  49.7205330  69.1249230   7.3669640  39.9136130  39.3989670
   7.2863690  38.9990740  39.1281380   6.9534060  40.4103200  38.6929380
   5.4987680  41.6915150  41.2798940   4.7229780  41.2115590  41.5697510
   6.1500610  41.0120800  41.1055100   9.5195110  46.0975340  40.0598070
   9.0576640  45.3262580  40.3885240  10.3320660  46.1241410  40.5650520
   5.7458420  48.3833350  39.6802060   5.1269860  48.8390850  39.1096500
   6.6010200  48.5384810  39.2791760   4.9396670  44.3672340  41.2869100
   4.8704950  43.4262280  41.1258230   5.7016530  44.4573750  41.8591670
   5.9701840  37.1742720  41.5138030   6.3466660  36.3014600  41.4011700
   5.8721350  37.5101420  40.6228470   9.7525960  34.6693160  38.4466370
  10.5735580  34.1789730  38.4891850   9.7860040  35.2590820  39.1998210
   1.9414580  38.5154720  41.3080650   2.4492800  39.0135690  41.9485670
   2.4727820  37.7389920  41.1320010  14.0425510  36.6859910  45.0110000
  13.3377680  37.0741620  44.4925110  14.3083430  37.3810200  45.6130930
   6.6121770  43.2672590  37.0733970   5.9939040  43.7322040  36.5096690
   7.1245020  43.9600070  37.4903480   9.9887440  36.6093540  41.2193910
   9.2843010  36.8978430  41.7997020  10.3499600  37.4193650  40.8593470
  11.6050220  46.2268670  43.4821390  10.9213740  46.8967780  43.4738060
  12.1444510  46.4249320  42.7166250  13.0574360  36.0548330  41.6103120
  12.1099270  36.0887310  41.7418550  13.3824350  36.8687280  41.9952480
   3.5893900  32.3545510  39.9059110   3.8968880  31.7992400  39.1894610
   2.6594600  32.4889970  39.7232100   9.1408960  48.0712800  42.1966570
   9.1536120  47.6675090  41.3288830   8.5884180  48.8460090  42.0928000
  10.4354380  44.7929020  37.2856740  10.3250710  43.8503350  37.4106160
  10.4322630  45.1544660  38.1719500   8.5394400  42.9742640  43.5249180
   8.9563190  42.7602750  42.6902640   9.2634220  43.2315430  44.0957800
   5.9774660  40.4194340  36.6419230   5.0503940  40.3531720  36.8707700
   6.1299480  41.3574470  36.5274470   5.9643740  36.6911340  33.6386390
   5.0247410  36.8525300  33.7238850   6.2827000  37.4097020  33.0922380
  12.4856500  41.3729860  43.6165420  11.6575130  41.4422950  43.1415550
  13.0806980  41.9584170  43.1481250  10.0071950  41.9814640  37.1454480
   9.3884370  41.6434190  36.4980780   9.9896400  41.3374400  37.8533670
   9.4498510  38.1599180  44.5620290   9.0369690  38.9852890  44.8160280
   8.7174460  37.5744220  44.3696650   2.0513000  44.6326640  41.5878170
   1.7541290  44.0272110  40.9085950   3.0012820  44.6703950  41.4767530
  10.1398610  48.2058510  45.2501270   9.6629170  49.0130700  45.0573880
   9.4560400  47.5536840  45.4027480   8.1836650  41.2201450  34.1527230
   8.6229930  40.3823880  34.0065050   8.8965070  41.8530850  34.2391370
   6.2932030  46.1597520  38.1208470   6.7327940  46.9021850  37.7063860
   6.2318920  46.4024090  39.0447430   1.7683000  47.1843350  49.0228490
   1.7398430  47.5886300  48.1556920   1.6047970  46.2553710  48.8600090
  11.7653790  32.4744260  32.4668270  11.4526450  32.5671090  33.3667340
  12.5266260  33.0525290  32.4165700  13.7197820  47.9670450  50.3192660
  14.1957540  48.4453340  50.9981740  14.3404980  47.8987940  49.5938160
  13.1231070  45.1583300  47.4792670  13.2494130  44.9195180  46.5609850
  13.1652450  44.3267840  47.9514750   6.9847810  48.8611300  46.0487480
   7.4992480  48.7719310  46.8509910   6.1416890  49.2071000  46.3415390
   8.9602210  49.1466640  35.4771480   8.8003350  48.8569580  36.3753310
   8.7948920  48.3706770  34.9416710   8.6628340  46.6554200  34.0369480
   7.9693500  46.6531490  33.3771760   9.4051200  46.2313520  33.6063650
   8.2278270  48.2816910  38.1117970   8.6835220  47.5006290  38.4256590
   8.5670790  48.9923730  38.6559150  12.9755080  37.2115760  48.4442410
  12.3599350  37.7195430  47.9157870  12.6551500  36.3114090  48.3868350
   5.0369400  36.0507650  45.9104600   4.5748770  36.2590670  46.7224540
   4.6347510  35.2367000  45.6075270  10.0373910  37.2716600  47.0401260
   9.1867500  36.9722350  47.3610330   9.8775700  37.5158610  46.1285080
   7.1323620  38.7718350  49.1400050   7.4577030  37.9382100  48.8002280
   7.9203950  39.2946870  49.2878380   3.8658410  32.8049830  35.1875110
   3.2412590  32.8009700  35.9128420   3.7788530  31.9380790  34.7911080
   2.7875490  33.7286460  42.1658880   3.0847820  34.6349290  42.0850900
   3.3361050  33.2405240  41.5518450   7.7711570  38.3136070  36.6341180
   7.1720460  39.0371870  36.4504800   8.3191180  38.2512850  35.8517630
   2.9813020  39.2058280  48.7010800   2.8856620  38.2653010  48.5511200
   3.8245000  39.4273350  48.3058870   6.3776440  36.9499610  38.6644460
   6.7706010  37.2671810  37.8513150   6.7393290  36.0711490  38.7788980
   4.6868610  35.7006920  49.9241320   3.9966930  35.5079120  50.5587410
   5.4300910  35.9841560  50.4565620   6.9631580  39.5405360  42.7595240
   6.2312700  40.0492170  43.1085340   6.5655920  38.7235340  42.4584020
   3.4008970  36.2159560  41.1647730   3.4045030  35.7749510  40.3152270
   4.2960090  36.5376890  41.2719550   3.4629120  37.2171640  34.1554490
   3.5841940  37.1758120  35.1040310   3.0777630  38.0795790  34.0001220
   7.4257490  34.9939040  42.1718180   7.4430230  35.4447690  43.0160030
   7.1773070  34.0944680  42.3851620   2.4750620  39.5272780  33.5537790
   1.9067520  39.0791030  32.9273700   3.1839620  39.8865560  33.0202940
  10.8528240  32.4071220  48.0104560  11.1774010  31.6760880  48.5362540
  10.8884750  32.0884860  47.1085550   3.7016940  40.2761340  42.9113140
   4.0687070  39.8019910  43.6574480   3.5122000  41.1502910  43.2521480
  10.7786080  42.5196330  41.6190590  11.4985200  43.0151620  41.2286700
  10.5767900  41.8414220  40.9744460   6.2396020  33.9134290  35.7619980
   5.4260630  33.4147460  35.6865290   6.0457970  34.7532540  35.3456330
   6.1604880  42.5905390  47.5059590   6.0942190  41.6701060  47.2517180
   5.5310020  42.6880830  48.2204230   8.9544410  38.2853940  34.0582140
   9.8424030  38.5971170  33.8833480   8.9249500  37.4126190  33.6662720
   4.9505000  44.4577630  34.7370310   5.2920700  45.2019860  34.2413630
   4.1217710  44.7708750  35.0995140   6.0921610  45.4125960  47.2563390
   6.1066150  44.4806920  47.0382300   5.3846710  45.4985720  47.8953160
  11.2258680  39.5965780  33.5262000  11.1422400  40.0280000  32.6758440
  11.9452870  40.0564130  33.9588820  12.3032820  42.0533300  46.6031970
  11.5781010  42.6462080  46.4061360  12.8308280  42.0456840  45.8045340
  12.2545930  46.4508040  36.2544130  11.6122090  45.7963660  36.5287850
  11.8676590  46.8563130  35.4784800   7.8332410  43.7793470  40.1015820
   8.1856230  43.1821600  39.4417190   6.9494740  43.4537700  40.2724070
   3.9195690  44.5391160  37.5086230   4.6066820  45.0860370  37.8893820
   3.1328110  45.0831890  37.5435840   3.2222900  41.5437190  37.1211590
   3.6785680  42.3542440  37.3471780   2.8711110  41.2260330  37.9530080
   5.5255510  47.0543530  44.3503890   6.1697730  47.2602910  45.0277310
   5.8884950  46.2931930  43.8974740   6.7987590  45.0575880  43.0681340
   7.4409820  44.3569040  43.1813510   7.3236940  45.8374320  42.8878230
  10.6443310  45.3424500  32.7920480  10.4180890  44.6254940  33.3845120
  10.2539510  45.0936940  31.9542230   8.5725210  45.8570780  46.2717400
   8.9081450  46.4437470  46.9495320   7.6525550  45.7263490  46.5015190
  10.2259560  43.2596440  34.4534640   9.9381260  43.7209130  35.2412520
  11.0211730  42.7994210  34.7218860   4.4013790  45.9062110  49.4405460
   4.0810660  45.1871350  49.9851150   3.7272150  46.5817180  49.5141520
   2.4427960  46.7522560  34.3838610   2.4338060  47.4852250  33.7683120
   1.5226320  46.5054140  34.4765570   7.6167390  36.1388270  44.8042260
   7.9848210  35.3183480  45.1321830   6.7565590  36.1990160  45.2197910
  10.9829420  35.0945210  35.6129820  10.3542580  35.1990880  34.8988050
  10.4881340  35.3141990  36.4023700   5.4287560  46.8150800  33.0463800
   5.5299540  46.6114790  32.1165780   4.5289300  46.5609080  33.2511580
   2.9513450  37.3731160  37.0287700   2.2429600  37.8417500  37.4701310
   3.2357930  36.7153170  37.6632890   4.5769380  38.7927860  45.0280230
   5.0754630  39.2673680  45.6932080   4.7192330  37.8691380  45.2350260
   6.9828880  34.0981820  38.4683490   6.8596660  34.1167950  37.5193000
   7.9313440  34.1460760  38.5881890   4.0705670  49.3337120  37.7411470
   4.3247170  49.2958510  36.8190840   3.1218150  49.2070450  37.7339720
  11.7836240  35.0095820  45.8708620  11.2809840  35.7501220  46.2102430
  12.5992900  35.3979820  45.5545410  10.0758250  40.2529000  39.3169980
   9.1348390  40.2679230  39.4917670  10.3902320  39.4664960  39.7630280
  12.0783830  47.4237850  40.9924240  12.2031250  48.2469020  41.4648050
  12.9449390  47.2128580  40.6448390   2.6603670  48.6899370  32.4866940
   3.4532280  48.9788200  32.0348730   2.1408020  48.2591540  31.8079420
   7.3924270  44.8095000  49.8002360   6.7862430  44.8326600  49.0598110
   7.0878380  44.0778040  50.3369610   8.8224640  48.5375290  48.4111770
   9.7746390  48.4533310  48.3612010   8.6752860  49.2017000  49.0845560
  11.7133840  47.9169500  33.9103680  11.4275350  47.5034640  33.0957860
  11.5153390  48.8457210  33.7904200   3.1781070  43.9102780  32.3509290
   3.0731710  43.2955130  33.0770670   3.0105290  43.3868670  31.5672300
   3.3295390  42.5959580  48.3298520   2.5641060  43.1644580  48.2453190
   3.5111350  42.3035790  47.4366750   6.4183800  42.9722810  32.9551280
   5.8693900  43.4192110  33.5994020   7.0403060  42.4672060  33.4788950
  10.4718740  44.3264910  48.8873540  11.2128210  44.6640670  48.3841000
   9.7091420  44.4956970  48.3343310   2.0858920  41.9313730  34.8516580
   2.5075340  41.7653600  35.6947970   2.2109760  41.1213960  34.3571720
   4.5986560  40.9551340  32.0993680   5.1192220  40.2400360  31.7334830
   5.2454960  41.5937210  32.3994190   9.1464400  42.3779740  47.4228750
   9.5605420  42.5324820  48.2719170   8.2115400  42.5034960  47.5854530
   9.6186570  39.7175900  49.4267900  10.2007340  38.9628220  49.3388380
   9.7948340  40.2483340  48.6499380   3.5020080  33.4345890  44.7712240
   3.0537380  33.4570150  43.9257790   2.8685280  33.0364910  45.3682540
   3.9079630  42.3300220  45.3924680   4.3267740  43.1732950  45.2200920
   2.9888260  42.4672260  45.1631460   6.2443530  40.0616400  46.7762520
   6.3639740  39.4657540  47.5157360   7.1037530  40.0986090  46.3563820
   8.5831430  40.6153590  45.3525030   8.0566650  41.1396210  44.7490170
   8.9262770  41.2480980  45.9834760   3.0112300  36.6037750  48.0338340
   3.6011990  36.2953600  48.7216160   2.1932540  36.1317500  48.1898240
   7.8305730  36.2203560  48.2671360   7.1421250  35.5585100  48.2021350
   8.5511750  35.7741830  48.7119820   8.4606130  32.8155190  34.3261620
   8.7408420  31.9723090  34.6821040   7.6871860  33.0478300  34.8400370
   4.6149260  49.8704440  46.7669060   4.5407960  50.7739580  47.0741430
   3.7128100  49.5516340  46.7391130   2.9985550  34.0482200  32.7708820
   2.6507550  33.3706190  32.1911270   3.1998320  33.5871710  33.5852210
   5.1634590  49.0362950  34.3895420   6.0585380  49.3747920  34.4114180
   5.1952220  48.3142360  33.7619700  12.1428940  47.5666620  47.0961620
  11.5430930  47.6259180  46.3525540  12.2722840  46.6271600  47.2258470
  13.3830390  45.3084440  32.4331330  12.5523350  45.3761090  32.9038560
  13.5602220  46.1988560  32.1298190  12.8386850  42.0531920  34.9365530
  13.6005760  42.6228570  35.0425220  12.8541220  41.4859120  35.7073840
  13.8446820  42.9082020  39.7807460  14.2155650  42.1249340  39.3743430
  14.4848750  43.5971120  39.6024760  10.8280580  44.2918600  45.1937780
  10.0140420  44.7215760  45.4563570  11.2354780  44.9037010  44.5806830
  12.8906020  42.3466290  32.0938050  13.1654860  43.2545170  31.9657270
  12.7016760  42.2828820  33.0300040   9.2881630  35.3711140  33.3891680
   9.7066510  35.1842120  32.5488340   8.9817690  34.5190190  33.6994610
  12.7871360  40.2835280  37.0867480  12.4114960  39.5163210  36.6548770
  12.0574480  40.6657980  37.5742410  12.1770980  39.4306800  46.7207000
  11.9457070  39.2019550  45.8204950  12.4375530  40.3506350  46.6751890
  10.6159050  34.6563230  49.4986700  11.4929230  34.6646630  49.8820700
  10.6279890  33.9194070  48.8879050  12.0622320  38.5092770  40.3874720
  12.5859800  38.0155420  39.7564890  12.6481740  38.6443130  41.1322290
  12.2412040  38.5932640  43.9094270  11.2914750  38.5596180  44.0239260
  12.4225050  39.5032750  43.6744040  11.5522290  37.7666120  36.3267130
  12.0481410  37.5336990  37.1116010  11.3538360  36.9277960  35.9104770
  12.9809450  36.4027070  38.8604810  12.8708730  36.2483110  39.7987080
  13.7417040  35.8748010  38.6180220  11.3275170  32.3421200  45.3187810
  11.9647390  32.9555340  45.6847000  11.4750060  32.3781860  44.3737040
  13.8699720  34.2334990  32.1010950  14.7949030  34.1016170  31.8929240
  13.8475510  34.3127810  33.0547400  13.9438210  35.0045650  34.7267660
  13.1489710  34.9390770  35.2560570  14.1481490  35.9396290  34.7153010
  10.8856630  49.0437200  38.7206050  11.4815700  48.7221770  38.0440470
  11.1434780  48.5709020  39.5119320   2.4925230  47.0314700  44.4706400
   2.2516590  47.2989260  43.5836920   3.4327870  47.2020430  44.5257260
   4.6979650  33.4947390  48.2262910   4.6368540  34.0869220  48.9758320
   5.6380030  33.3873350  48.0813170   7.3354210  33.1517450  47.8655200
   7.9494620  33.4696740  47.2036280   7.8803770  32.6666040  48.4851060
  13.7529390  49.0509080  45.2717040  13.2587670  49.4477950  44.5544170
  13.1442680  48.4258290  45.6654320   8.0762250  31.7149590  44.1924490
   7.2022090  32.0484700  43.9897420   7.9673000  31.2422770  45.0176360
   8.9834230  33.9220460  45.5766210   8.6547590  33.1072220  45.1967940
   9.9316530  33.8790270  45.4531900  11.4368840  49.6932500  42.5503780
  10.9771810  50.4448310  42.1761800  10.8081300  48.9738970  42.4918580
   1.8664560  48.0020740  41.7251910   2.3829580  47.3908100  41.2000170
   2.5161940  48.5049520  42.2162920   4.6060060  48.8929230  42.5520890
   4.8937870  48.6383530  41.6753900   5.1183280  48.3406590  43.1426460
   5.8237070  32.6319430  43.1317400   5.0408860  33.1064930  43.4114160
   5.5300000  31.7274260  43.0230580  10.3758140  33.3342530  41.1766490
  10.8166230  33.2787630  40.3288090  10.1065730  34.2500540  41.2476670
  12.2396710  32.9657770  39.1875310  12.1785110  32.0218990  39.0406330
  13.0188740  33.0737860  39.7328770   3.7091290  35.0506180  38.6433430
   2.8965800  34.6763070  38.3029310   4.2132930  34.2951260  38.9454620
   8.2116270  31.7148630  39.8816500   8.8145640  32.2868840  40.3565020
   7.4709260  32.2788070  39.6590400  11.3550870  32.1170190  35.1556780
  11.5501500  33.0153640  35.4224210  10.5680740  31.8857270  35.6489730
   4.6732420  49.8145330  49.9189090   5.5999730  49.5789600  49.9625050
   4.6582850  50.6417330  49.4375120  12.9077480  49.3570900  36.9163340
  13.0829670  48.6708640  36.2724260  12.2099050  49.8817950  36.5240010
   1.8596030  32.4790080  49.6830970   1.5780300  32.9823680  48.9191790
   2.2415730  31.6811830  49.3173100   8.4611490  31.8943660  50.2611440
   8.3476940  32.2138270  51.1562960   9.2781230  32.2956170  49.9648720
  11.2409980  49.0415190  49.7430130  12.0335300  48.5464420  49.5356090
  11.5343130  49.7205330  50.3505740   7.3669640  39.9136130  20.6246180
   7.2863690  38.9990740  20.3537890   6.9534060  40.4103200  19.9185890
   5.4987680  41.6915150  22.5055450   4.7229780  41.2115590  22.7954020
   6.1500610  41.0120800  22.3311610   9.5195110  46.0975340  21.2854580
   9.0576640  45.3262580  21.6141750  10.3320660  46.1241410  21.7907030
   5.7458420  48.3833350  20.9058570   5.1269860  48.8390850  20.3353010
   6.6010200  48.5384810  20.5048270   4.9396670  44.3672340  22.5125610
   4.8704950  43.4262280  22.3514740   5.7016530  44.4573750  23.0848180
   5.9701840  37.1742720  22.7394540   6.3466660  36.3014600  22.6268210
   5.8721350  37.5101420  21.8484980   9.7525960  34.6693160  19.6722880
  10.5735580  34.1789730  19.7148360   9.7860040  35.2590820  20.4254720
   1.9414580  38.5154720  22.5337160   2.4492800  39.0135690  23.1742180
   2.4727820  37.7389920  22.3576520  14.0425510  36.6859910  26.2366510
  13.3377680  37.0741620  25.7181620  14.3083430  37.3810200  26.8387440
   6.6121770  43.2672590  18.2990480   5.9939040  43.7322040  17.7353200
   7.1245020  43.9600070  18.7159990   9.9887440  36.6093540  22.4450420
   9.2843010  36.8978430  23.0253530  10.3499600  37.4193650  22.0849980
  11.6050220  46.2268670  24.7077900  10.9213740  46.8967780  24.6994570
  12.1444510  46.4249320  23.9422760  13.0574360  36.0548330  22.8359630
  12.1099270  36.0887310  22.9675060  13.3824350  36.8687280  23.2208990
   3.5893900  32.3545510  21.1315620   3.8968880  31.7992400  20.4151120
   2.6594600  32.4889970  20.9488610   9.1408960  48.0712800  23.4223080
   9.1536120  47.6675090  22.5545340   8.5884180  48.8460090  23.3184510
  10.4354380  44.7929020  18.5113250  10.3250710  43.8503350  18.6362670
  10.4322630  45.1544660  19.3976010   8.5394400  42.9742640  24.7505690
   8.9563190  42.7602750  23.9159150   9.2634220  43.2315430  25.3214310
   5.9774660  40.4194340  17.8675740   5.0503940  40.3531720  18.0964210
   6.1299480  41.3574470  17.7530980   5.9643740  36.6911340  14.8642900
   5.0247410  36.8525300  14.9495360   6.2827000  37.4097020  14.3178890
  12.4856500  41.3729860  24.8421930  11.6575130  41.4422950  24.3672060
  13.0806980  41.9584170  24.3737760  10.0071950  41.9814640  18.3710990
   9.3884370  41.6434190  17.7237290   9.9896400  41.3374400  19.0790180
   9.4498510  38.1599180  25.7876800   9.0369690  38.9852890  26.0416790
   8.7174460  37.5744220  25.5953160   2.0513000  44.6326640  22.8134680
   1.7541290  44.0272110  22.1342460   3.0012820  44.6703950  22.7024040
  10.1398610  48.2058510  26.4757780   9.6629170  49.0130700  26.2830390
   9.4560400  47.5536840  26.6283990   8.1836650  41.2201450  15.3783740
   8.6229930  40.3823880  15.2321560   8.8965070  41.8530850  15.4647880
   6.2932030  46.1597520  19.3464980   6.7327940  46.9021850  18.9320370
   6.2318920  46.4024090  20.2703940   1.7683000  47.1843350  30.2485000
   1.7398430  47.5886300  29.3813430   1.6047970  46.2553710  30.0856600
  11.7653790  32.4744260  13.6924780  11.4526450  32.5671090  14.5923850
  12.5266260  33.0525290  13.6422210  13.7197820  47.9670450  31.5449170
  14.1957540  48.4453340  32.2238250  14.3404980  47.8987940  30.8194670
  13.1231070  45.1583300  28.7049180  13.2494130  44.9195180  27.7866360
  13.1652450  44.3267840  29.1771260   6.9847810  48.8611300  27.2743990
   7.4992480  48.7719310  28.0766420   6.1416890  49.2071000  27.5671900
   8.9602210  49.1466640  16.7027990   8.8003350  48.8569580  17.6009820
   8.7948920  48.3706770  16.1673220   8.6628340  46.6554200  15.2625990
   7.9693500  46.6531490  14.6028270   9.4051200  46.2313520  14.8320160
   8.2278270  48.2816910  19.3374480   8.6835220  47.5006290  19.6513100
   8.5670790  48.9923730  19.8815660  12.9755080  37.2115760  29.6698920
  12.3599350  37.7195430  29.1414380  12.6551500  36.3114090  29.6124860
   5.0369400  36.0507650  27.1361110   4.5748770  36.2590670  27.9481050
   4.6347510  35.2367000  26.8331780  10.0373910  37.2716600  28.2657770
   9.1867500  36.9722350  28.5866840   9.8775700  37.5158610  27.3541590
   7.1323620  38.7718350  30.3656560   7.4577030  37.9382100  30.0258790
   7.9203950  39.2946870  30.5134890   3.8658410  32.8049830  16.4131620
   3.2412590  32.8009700  17.1384930   3.7788530  31.9380790  16.0167590
   2.7875490  33.7286460  23.3915390   3.0847820  34.6349290  23.3107410
   3.3361050  33.2405240  22.7774960   7.7711570  38.3136070  17.8597690
   7.1720460  39.0371870  17.6761310   8.3191180  38.2512850  17.0774140
   2.9813020  39.2058280  29.9267310   2.8856620  38.2653010  29.7767710
   3.8245000  39.4273350  29.5315380   6.3776440  36.9499610  19.8900970
   6.7706010  37.2671810  19.0769660   6.7393290  36.0711490  20.0045490
   4.6868610  35.7006920  31.1497830   3.9966930  35.5079120  31.7843920
   5.4300910  35.9841560  31.6822130   6.9631580  39.5405360  23.9851750
   6.2312700  40.0492170  24.3341850   6.5655920  38.7235340  23.6840530
   3.4008970  36.2159560  22.3904240   3.4045030  35.7749510  21.5408780
   4.2960090  36.5376890  22.4976060   3.4629120  37.2171640  15.3811000
   3.5841940  37.1758120  16.3296820   3.0777630  38.0795790  15.2257730
   7.4257490  34.9939040  23.3974690   7.4430230  35.4447690  24.2416540
   7.1773070  34.0944680  23.6108130   2.4750620  39.5272780  14.7794300
   1.9067520  39.0791030  14.1530210   3.1839620  39.8865560  14.2459450
  10.8528240  32.4071220  29.2361070  11.1774010  31.6760880  29.7619050
  10.8884750  32.0884860  28.3342060   3.7016940  40.2761340  24.1369650
   4.0687070  39.8019910  24.8830990   3.5122000  41.1502910  24.4777990
  10.7786080  42.5196330  22.8447100  11.4985200  43.0151620  22.4543210
  10.5767900  41.8414220  22.2000970   6.2396020  33.9134290  16.9876490
   5.4260630  33.4147460  16.9121800   6.0457970  34.7532540  16.5712840
   6.1604880  42.5905390  28.7316100   6.0942190  41.6701060  28.4773690
   5.5310020  42.6880830  29.4460740   8.9544410  38.2853940  15.2838650
   9.8424030  38.5971170  15.1089990   8.9249500  37.4126190  14.8919230
   4.9505000  44.4577630  15.9626820   5.2920700  45.2019860  15.4670140
   4.1217710  44.7708750  16.3251650   6.0921610  45.4125960  28.4819900
   6.1066150  44.4806920  28.2638810   5.3846710  45.4985720  29.1209670
  11.2258680  39.5965780  14.7518510  11.1422400  40.0280000  13.9014950
  11.9452870  40.0564130  15.1845330  12.3032820  42.0533300  27.8288480
  11.5781010  42.6462080  27.6317870  12.8308280  42.0456840  27.0301850
  12.2545930  46.4508040  17.4800640  11.6122090  45.7963660  17.7544360
  11.8676590  46.8563130  16.7041310   7.8332410  43.7793470  21.3272330
   8.1856230  43.1821600  20.6673700   6.9494740  43.4537700  21.4980580
   3.9195690  44.5391160  18.7342740   4.6066820  45.0860370  19.1150330
   3.1328110  45.0831890  18.7692350   3.2222900  41.5437190  18.3468100
   3.6785680  42.3542440  18.5728290   2.8711110  41.2260330  19.1786590
   5.5255510  47.0543530  25.5760400   6.1697730  47.2602910  26.2533820
   5.8884950  46.2931930  25.1231250   6.7987590  45.0575880  24.2937850
   7.4409820  44.3569040  24.4070020   7.3236940  45.8374320  24.1134740
  10.6443310  45.3424500  14.0176990  10.4180890  44.6254940  14.6101630
  10.2539510  45.0936940  13.1798740   8.5725210  45.8570780  27.4973910
   8.9081450  46.4437470  28.1751830   7.6525550  45.7263490  27.7271700
  10.2259560  43.2596440  15.6791150   9.9381260  43.7209130  16.4669030
  11.0211730  42.7994210  15.9475370   4.4013790  45.9062110  30.6661970
   4.0810660  45.1871350  31.2107660   3.7272150  46.5817180  30.7398030
   2.4427960  46.7522560  15.6095120   2.4338060  47.4852250  14.9939630
   1.5226320  46.5054140  15.7022080   7.6167390  36.1388270  26.0298770
   7.9848210  35.3183480  26.3578340   6.7565590  36.1990160  26.4454420
  10.9829420  35.0945210  16.8386330  10.3542580  35.1990880  16.1244560
  10.4881340  35.3141990  17.6280210   5.4287560  46.8150800  14.2720310
   5.5299540  46.6114790  13.3422290   4.5289300  46.5609080  14.4768090
   2.9513450  37.3731160  18.2544210   2.2429600  37.8417500  18.6957820
   3.2357930  36.7153170  18.8889400   4.5769380  38.7927860  26.2536740
   5.0754630  39.2673680  26.9188590   4.7192330  37.8691380  26.4606770
   6.9828880  34.0981820  19.6940000   6.8596660  34.1167950  18.7449510
   7.9313440  34.1460760  19.8138400   4.0705670  49.3337120  18.9667980
   4.3247170  49.2958510  18.0447350   3.1218150  49.2070450  18.9596230
  11.7836240  35.0095820  27.0965130  11.2809840  35.7501220  27.4358940
  12.5992900  35.3979820  26.7801920  10.0758250  40.2529000  20.5426490
   9.1348390  40.2679230  20.7174180  10.3902320  39.4664960  20.9886790
  12.0783830  47.4237850  22.2180750  12.2031250  48.2469020  22.6904560
  12.9449390  47.2128580  21.8704900   2.6603670  48.6899370  13.7123450
   3.4532280  48.9788200  13.2605240   2.1408020  48.2591540  13.0335930
   7.3924270  44.8095000  31.0258870   6.7862430  44.8326600  30.2854620
   7.0878380  44.0778040  31.5626120   8.8224640  48.5375290  29.6368280
   9.7746390  48.4533310  29.5868520   8.6752860  49.2017000  30.3102070
  11.7133840  47.9169500  15.1360190  11.4275350  47.5034640  14.3214370
  11.5153390  48.8457210  15.0160710   3.1781070  43.9102780  13.5765800
   3.0731710  43.2955130  14.3027180   3.0105290  43.3868670  12.7928810
   3.3295390  42.5959580  29.5555030   2.5641060  43.1644580  29.4709700
   3.5111350  42.3035790  28.6623260   6.4183800  42.9722810  14.1807790
   5.8693900  43.4192110  14.8250530   7.0403060  42.4672060  14.7045460
  10.4718740  44.3264910  30.1130050  11.2128210  44.6640670  29.6097510
   9.7091420  44.4956970  29.5599820   2.0858920  41.9313730  16.0773090
   2.5075340  41.7653600  16.9204480   2.2109760  41.1213960  15.5828230
   4.5986560  40.9551340  13.3250190   5.1192220  40.2400360  12.9591340
   5.2454960  41.5937210  13.6250700   9.1464400  42.3779740  28.6485260
   9.5605420  42.5324820  29.4975680   8.2115400  42.5034960  28.8111040
   9.6186570  39.7175900  30.6524410  10.2007340  38.9628220  30.5644890
   9.7948340  40.2483340  29.8755890   3.5020080  33.4345890  25.9968750
   3.0537380  33.4570150  25.1514300   2.8685280  33.0364910  26.5939050
   3.9079630  42.3300220  26.6181190   4.3267740  43.1732950  26.4457430
   2.9888260  42.4672260  26.3887970   6.2443530  40.0616400  28.0019030
   6.3639740  39.4657540  28.7413870   7.1037530  40.0986090  27.5820330
   8.5831430  40.6153590  26.5781540   8.0566650  41.1396210  25.9746680
   8.9262770  41.2480980  27.2091270   3.0112300  36.6037750  29.2594850
   3.6011990  36.2953600  29.9472670   2.1932540  36.1317500  29.4154750
   7.8305730  36.2203560  29.4927870   7.1421250  35.5585100  29.4277860
   8.5511750  35.7741830  29.9376330   8.4606130  32.8155190  15.5518130
   8.7408420  31.9723090  15.9077550   7.6871860  33.0478300  16.0656880
   4.6149260  49.8704440  27.9925570   4.5407960  50.7739580  28.2997940
   3.7128100  49.5516340  27.9647640   2.9985550  34.0482200  13.9965330
   2.6507550  33.3706190  13.4167780   3.1998320  33.5871710  14.8108720
   5.1634590  49.0362950  15.6151930   6.0585380  49.3747920  15.6370690
   5.1952220  48.3142360  14.9876210  12.1428940  47.5666620  28.3218130
  11.5430930  47.6259180  27.5782050  12.2722840  46.6271600  28.4514980
  13.3830390  45.3084440  13.6587840  12.5523350  45.3761090  14.1295070
  13.5602220  46.1988560  13.3554700  12.8386850  42.0531920  16.1622040
  13.6005760  42.6228570  16.2681730  12.8541220  41.4859120  16.9330350
  13.8446820  42.9082020  21.0063970  14.2155650  42.1249340  20.5999940
  14.4848750  43.5971120  20.8281270  10.8280580  44.2918600  26.4194290
  10.0140420  44.7215760  26.6820080  11.2354780  44.9037010  25.8063340
  12.8906020  42.3466290  13.3194560  13.1654860  43.2545170  13.1913780
  12.7016760  42.2828820  14.2556550   9.2881630  35.3711140  14.6148190
   9.7066510  35.1842120  13.7744850   8.9817690  34.5190190  14.9251120
  12.7871360  40.2835280  18.3123990  12.4114960  39.5163210  17.8805280
  12.0574480  40.6657980  18.7998920  12.1770980  39.4306800  27.9463510
  11.9457070  39.2019550  27.0461460  12.4375530  40.3506350  27.9008400
  10.6159050  34.6563230  30.7243210  11.4929230  34.6646630  31.1077210
  10.6279890  33.9194070  30.1135560  12.0622320  38.5092770  21.6131230
  12.5859800  38.0155420  20.9821400  12.6481740  38.6443130  22.3578800
  12.2412040  38.5932640  25.1350780  11.2914750  38.5596180  25.2495770
  12.4225050  39.5032750  24.9000550  11.5522290  37.7666120  17.5523640
  12.0481410  37.5336990  18.3372520  11.3538360  36.9277960  17.1361280
  12.9809450  36.4027070  20.0861320  12.8708730  36.2483110  21.0243590
  13.7417040  35.8748010  19.8436730  11.3275170  32.3421200  26.5444320
  11.9647390  32.9555340  26.9103510  11.4750060  32.3781860  25.5993550
  13.8699720  34.2334990  13.3267460  14.7949030  34.1016170  13.1185750
  13.8475510  34.3127810  14.2803910  13.9438210  35.0045650  15.9524170
  13.1489710  34.9390770  16.4817080  14.1481490  35.9396290  15.9409520
  10.8856630  49.0437200  19.9462560  11.4815700  48.7221770  19.2696980
  11.1434780  48.5709020  20.7375830   2.4925230  47.0314700  25.6962910
   2.2516590  47.2989260  24.8093430   3.4327870  47.2020430  25.7513770
   4.6979650  33.4947390  29.4519420   4.6368540  34.0869220  30.2014830
   5.6380030  33.3873350  29.3069680   7.3354210  33.1517450  29.0911710
   7.9494620  33.4696740  28.4292790   7.8803770  32.6666040  29.7107570
  13.7529390  49.0509080  26.4973550  13.2587670  49.4477950  25.7800680
  13.1442680  48.4258290  26.8910830   8.0762250  31.7149590  25.4181000
   7.2022090  32.0484700  25.2153930   7.9673000  31.2422770  26.2432870
   8.9834230  33.9220460  26.8022720   8.6547590  33.1072220  26.4224450
   9.9316530  33.8790270  26.6788410  11.4368840  49.6932500  23.7760290
  10.9771810  50.4448310  23.4018310  10.8081300  48.9738970  23.7175090
   1.8664560  48.0020740  22.9508420   2.3829580  47.3908100  22.4256680
   2.5161940  48.5049520  23.4419430   4.6060060  48.8929230  23.7777400
   4.8937870  48.6383530  22.9010410   5.1183280  48.3406590  24.3682970
   5.8237070  32.6319430  24.3573910   5.0408860  33.1064930  24.6370670
   5.5300000  31.7274260  24.2487090  10.3758140  33.3342530  22.4023000
  10.8166230  33.2787630  21.5544600  10.1065730  34.2500540  22.4733180
  12.2396710  32.9657770  20.4131820  12.1785110  32.0218990  20.2662840
  13.0188740  33.0737860  20.9585280   3.7091290  35.0506180  19.8689940
   2.8965800  34.6763070  19.5285820   4.2132930  34.2951260  20.1711130
   8.2116270  31.7148630  21.1073010   8.8145640  32.2868840  21.5821530
   7.4709260  32.2788070  20.8846910  11.3550870  32.1170190  16.3813290
  11.5501500  33.0153640  16.6480720  10.5680740  31.8857270  16.8746240
   4.6732420  49.8145330  31.1445600   5.5999730  49.5789600  31.1881560
   4.6582850  50.6417330  30.6631630  12.9077480  49.3570900  18.1419850
  13.0829670  48.6708640  17.4980770  12.2099050  49.8817950  17.7496520
   1.8596030  32.4790080  30.9087480   1.5780300  32.9823680  30.1448300
   2.2415730  31.6811830  30.5429610   8.4611490  31.8943660  31.4867950
   8.3476940  32.2138270  32.3819470   9.2781230  32.2956170  31.1905230
  11.2409980  49.0415190  30.9686640  12.0335300  48.5464420  30.7612600
  11.5343130  49.7205330  31.5762250   5.4987680  41.6915150   3.7311960
   4.7229780  41.2115590   4.0210530   6.1500610  41.0120800   3.5568120
   9.5195110  46.0975340   2.5111090   9.0576640  45.3262580   2.8398260
  10.3320660  46.1241410   3.0163540   4.9396670  44.3672340   3.7382120
   4.8704950  43.4262280   3.5771250   5.7016530  44.4573750   4.3104690
   5.9701840  37.1742720   3.9651050   6.3466660  36.3014600   3.8524720
   5.8721350  37.5101420   3.0741490   1.9414580  38.5154720   3.7593670
   2.4492800  39.0135690   4.3998690   2.4727820  37.7389920   3.5833030
  14.0425510  36.6859910   7.4623020  13.3377680  37.0741620   6.9438130
  14.3083430  37.3810200   8.0643950   9.9887440  36.6093540   3.6706930
   9.2843010  36.8978430   4.2510040  10.3499600  37.4193650   3.3106490
  11.6050220  46.2268670   5.9334410  10.9213740  46.8967780   5.9251080
  12.1444510  46.4249320   5.1679270  13.0574360  36.0548330   4.0616140
  12.1099270  36.0887310   4.1931570  13.3824350  36.8687280   4.4465500
   3.5893900  32.3545510   2.3572130   3.8968880  31.7992400   1.6407630
   2.6594600  32.4889970   2.1745120   9.1408960  48.0712800   4.6479590
   9.1536120  47.6675090   3.7801850   8.5884180  48.8460090   4.5441020
   8.5394400  42.9742640   5.9762200   8.9563190  42.7602750   5.1415660
   9.2634220  43.2315430   6.5470820  12.4856500  41.3729860   6.0678440
  11.6575130  41.4422950   5.5928570  13.0806980  41.9584170   5.5994270
   9.4498510  38.1599180   7.0133310   9.0369690  38.9852890   7.2673300
   8.7174460  37.5744220   6.8209670   2.0513000  44.6326640   4.0391190
   1.7541290  44.0272110   3.3598970   3.0012820  44.6703950   3.9280550
  10.1398610  48.2058510   7.7014290   9.6629170  49.0130700   7.5086900
   9.4560400  47.5536840   7.8540500   1.7683000  47.1843350  11.4741510
   1.7398430  47.5886300  10.6069940   1.6047970  46.2553710  11.3113110
  13.7197820  47.9670450  12.7705680  14.1957540  48.4453340  13.4494760
  14.3404980  47.8987940  12.0451180  13.1231070  45.1583300   9.9305690
  13.2494130  44.9195180   9.0122870  13.1652450  44.3267840  10.4027770
   6.9847810  48.8611300   8.5000500   7.4992480  48.7719310   9.3022930
   6.1416890  49.2071000   8.7928410  12.9755080  37.2115760  10.8955430
  12.3599350  37.7195430  10.3670890  12.6551500  36.3114090  10.8381370
   5.0369400  36.0507650   8.3617620   4.5748770  36.2590670   9.1737560
   4.6347510  35.2367000   8.0588290  10.0373910  37.2716600   9.4914280
   9.1867500  36.9722350   9.8123350   9.8775700  37.5158610   8.5798100
   7.1323620  38.7718350  11.5913070   7.4577030  37.9382100  11.2515300
   7.9203950  39.2946870  11.7391400   2.7875490  33.7286460   4.6171900
   3.0847820  34.6349290   4.5363920   3.3361050  33.2405240   4.0031470
   2.9813020  39.2058280  11.1523820   2.8856620  38.2653010  11.0024220
   3.8245000  39.4273350  10.7571890   4.6868610  35.7006920  12.3754340
   3.9966930  35.5079120  13.0100430   5.4300910  35.9841560  12.9078640
   6.9631580  39.5405360   5.2108260   6.2312700  40.0492170   5.5598360
   6.5655920  38.7235340   4.9097040   3.4008970  36.2159560   3.6160750
   3.4045030  35.7749510   2.7665290   4.2960090  36.5376890   3.7232570
   7.4257490  34.9939040   4.6231200   7.4430230  35.4447690   5.4673050
   7.1773070  34.0944680   4.8364640  10.8528240  32.4071220  10.4617580
  11.1774010  31.6760880  10.9875560  10.8884750  32.0884860   9.5598570
   3.7016940  40.2761340   5.3626160   4.0687070  39.8019910   6.1087500
   3.5122000  41.1502910   5.7034500  10.7786080  42.5196330   4.0703610
  11.4985200  43.0151620   3.6799720  10.5767900  41.8414220   3.4257480
   6.1604880  42.5905390   9.9572610   6.0942190  41.6701060   9.7030200
   5.5310020  42.6880830  10.6717250   6.0921610  45.4125960   9.7076410
   6.1066150  44.4806920   9.4895320   5.3846710  45.4985720  10.3466180
  12.3032820  42.0533300   9.0544990  11.5781010  42.6462080   8.8574380
  12.8308280  42.0456840   8.2558360   7.8332410  43.7793470   2.5528840
   8.1856230  43.1821600   1.8930210   6.9494740  43.4537700   2.7237090
   5.5255510  47.0543530   6.8016910   6.1697730  47.2602910   7.4790330
   5.8884950  46.2931930   6.3487760   6.7987590  45.0575880   5.5194360
   7.4409820  44.3569040   5.6326530   7.3236940  45.8374320   5.3391250
   8.5725210  45.8570780   8.7230420   8.9081450  46.4437470   9.4008340
   7.6525550  45.7263490   8.9528210   4.4013790  45.9062110  11.8918480
   4.0810660  45.1871350  12.4364170   3.7272150  46.5817180  11.9654540
   7.6167390  36.1388270   7.2555280   7.9848210  35.3183480   7.5834850
   6.7565590  36.1990160   7.6710930   4.5769380  38.7927860   7.4793250
   5.0754630  39.2673680   8.1445100   4.7192330  37.8691380   7.6863280
  11.7836240  35.0095820   8.3221640  11.2809840  35.7501220   8.6615450
  12.5992900  35.3979820   8.0058430  10.0758250  40.2529000   1.7683000
   9.1348390  40.2679230   1.9430690  10.3902320  39.4664960   2.2143300
  12.0783830  47.4237850   3.4437260  12.2031250  48.2469020   3.9161070
  12.9449390  47.2128580   3.0961410   7.3924270  44.8095000  12.2515380
   6.7862430  44.8326600  11.5111130   7.0878380  44.0778040  12.7882630
   8.8224640  48.5375290  10.8624790   9.7746390  48.4533310  10.8125030
   8.6752860  49.2017000  11.5358580   3.3295390  42.5959580  10.7811540
   2.5641060  43.1644580  10.6966210   3.5111350  42.3035790   9.8879770
  10.4718740  44.3264910  11.3386560  11.2128210  44.6640670  10.8354020
   9.7091420  44.4956970  10.7856330   9.1464400  42.3779740   9.8741770
   9.5605420  42.5324820  10.7232190   8.2115400  42.5034960  10.0367550
   9.6186570  39.7175900  11.8780920  10.2007340  38.9628220  11.7901400
   9.7948340  40.2483340  11.1012400   3.5020080  33.4345890   7.2225260
   3.0537380  33.4570150   6.3770810   2.8685280  33.0364910   7.8195560
   3.9079630  42.3300220   7.8437700   4.3267740  43.1732950   7.6713940
   2.9888260  42.4672260   7.6144480   6.2443530  40.0616400   9.2275540
   6.3639740  39.4657540   9.9670380   7.1037530  40.0986090   8.8076840
   8.5831430  40.6153590   7.8038050   8.0566650  41.1396210   7.2003190
   8.9262770  41.2480980   8.4347780   3.0112300  36.6037750  10.4851360
   3.6011990  36.2953600  11.1729180   2.1932540  36.1317500  10.6411260
   7.8305730  36.2203560  10.7184380   7.1421250  35.5585100  10.6534370
   8.5511750  35.7741830  11.1632840   4.6149260  49.8704440   9.2182080
   4.5407960  50.7739580   9.5254450   3.7128100  49.5516340   9.1904150
  12.1428940  47.5666620   9.5474640  11.5430930  47.6259180   8.8038560
  12.2722840  46.6271600   9.6771490  13.8446820  42.9082020   2.2320480
  14.2155650  42.1249340   1.8256450  14.4848750  43.5971120   2.0537780
  10.8280580  44.2918600   7.6450800  10.0140420  44.7215760   7.9076590
  11.2354780  44.9037010   7.0319850  12.1770980  39.4306800   9.1720020
  11.9457070  39.2019550   8.2717970  12.4375530  40.3506350   9.1264910
  10.6159050  34.6563230  11.9499720  11.4929230  34.6646630  12.3333720
  10.6279890  33.9194070  11.3392070  12.0622320  38.5092770   2.8387740
  12.5859800  38.0155420   2.2077910  12.6481740  38.6443130   3.5835310
  12.2412040  38.5932640   6.3607290  11.2914750  38.5596180   6.4752280
  12.4225050  39.5032750   6.1257060  11.3275170  32.3421200   7.7700830
  11.9647390  32.9555340   8.1360020  11.4750060  32.3781860   6.8250060
   2.4925230  47.0314700   6.9219420   2.2516590  47.2989260   6.0349940
   3.4327870  47.2020430   6.9770280   4.6979650  33.4947390  10.6775930
   4.6368540  34.0869220  11.4271340   5.6380030  33.3873350  10.5326190
   7.3354210  33.1517450  10.3168220   7.9494620  33.4696740   9.6549300
   7.8803770  32.6666040  10.9364080  13.7529390  49.0509080   7.7230060
  13.2587670  49.4477950   7.0057190  13.1442680  48.4258290   8.1167340
   8.0762250  31.7149590   6.6437510   7.2022090  32.0484700   6.4410440
   7.9673000  31.2422770   7.4689380   8.9834230  33.9220460   8.0279230
   8.6547590  33.1072220   7.6480960   9.9316530  33.8790270   7.9044920
  11.4368840  49.6932500   5.0016800  10.9771810  50.4448310   4.6274820
  10.8081300  48.9738970   4.9431600   1.8664560  48.0020740   4.1764930
   2.3829580  47.3908100   3.6513190   2.5161940  48.5049520   4.6675940
   4.6060060  48.8929230   5.0033910   4.8937870  48.6383530   4.1266920
   5.1183280  48.3406590   5.5939480   5.8237070  32.6319430   5.5830420
   5.0408860  33.1064930   5.8627180   5.5300000  31.7274260   5.4743600
  10.3758140  33.3342530   3.6279510  10.8166230  33.2787630   2.7801110
  10.1065730  34.2500540   3.6989690   8.2116270  31.7148630   2.3329520
   8.8145640  32.2868840   2.8078040   7.4709260  32.2788070   2.1103420
   4.6732420  49.8145330  12.3702110   5.5999730  49.5789600  12.4138070
   4.6582850  50.6417330  11.8888140   1.8596030  32.4790080  12.1343990
   1.5780300  32.9823680  11.3704810   2.2415730  31.6811830  11.7686120
   8.4611490  31.8943660  12.7124460   8.3476940  32.2138270  13.6075980
   9.2781230  32.2956170  12.4161740  11.2409980  49.0415190  12.1943150
  12.0335300  48.5464420  11.9869110  11.5343130  49.7205330  12.8018760
   7.3669640  21.1392640 189.5937590   7.2863690  20.2247250 189.3229300
   6.9534060  21.6359710 188.8877300   5.4987680  22.9171660 191.4746860
   4.7229780  22.4372100 191.7645430   6.1500610  22.2377310 191.3003020
   9.5195110  27.3231850 190.2545990   9.0576640  26.5519090 190.5833160
  10.3320660  27.3497920 190.7598440   5.7458420  29.6089860 189.8749980
   5.1269860  30.0647360 189.3044420   6.6010200  29.7641320 189.4739680
   4.9396670  25.5928850 191.4817020   4.8704950  24.6518790 191.3206150
   5.7016530  25.6830260 192.0539590   5.9701840  18.3999230 191.7085950
   6.3466660  17.5271110 191.5959620   5.8721350  18.7357930 190.8176390
   9.7525960  15.8949670 188.6414290  10.5735580  15.4046240 188.6839770
   9.7860040  16.4847330 189.3946130   1.9414580  19.7411230 191.5028570
   2.4492800  20.2392200 192.1433590   2.4727820  18.9646430 191.3267930
   6.6121770  24.4929100 187.2681890   5.9939040  24.9578550 186.7044610
   7.1245020  25.1856580 187.6851400   9.9887440  17.8350050 191.4141830
   9.2843010  18.1234940 191.9944940  10.3499600  18.6450160 191.0541390
  13.0574360  17.2804840 191.8051040  12.1099270  17.3143820 191.9366470
  13.3824350  18.0943790 192.1900400   3.5893900  13.5802020 190.1007030
   3.8968880  13.0248910 189.3842530   2.6594600  13.7146480 189.9180020
   9.1408960  29.2969310 192.3914490   9.1536120  28.8931600 191.5236750
   8.5884180  30.0716600 192.2875920  10.4354380  26.0185530 187.4804660
  10.3250710  25.0759860 187.6054080  10.4322630  26.3801170 188.3667420
   5.9774660  21.6450850 186.8367150   5.0503940  21.5788230 187.0655620
   6.1299480  22.5830980 186.7222390   5.9643740  17.9167850 183.8334310
   5.0247410  18.0781810 183.9186770   6.2827000  18.6353530 183.2870300
  10.0071950  23.2071150 187.3402400   9.3884370  22.8690700 186.6928700
   9.9896400  22.5630910 188.0481590   2.0513000  25.8583150 191.7826090
   1.7541290  25.2528620 191.1033870   3.0012820  25.8960460 191.6715450
   8.1836650  22.4457960 184.3475150   8.6229930  21.6080390 184.2012970
   8.8965070  23.0787360 184.4339290   6.2932030  27.3854030 188.3156390
   6.7327940  28.1278360 187.9011780   6.2318920  27.6280600 189.2395350
  11.7653790  13.7000770 182.6616190  11.4526450  13.7927600 183.5615260
  12.5266260  14.2781800 182.6113620   8.9602210  30.3723150 185.6719400
   8.8003350  30.0826090 186.5701230   8.7948920  29.5963280 185.1364630
   8.6628340  27.8810710 184.2317400   7.9693500  27.8788000 183.5719680
   9.4051200  27.4570030 183.8011570   8.2278270  29.5073420 188.3065890
   8.6835220  28.7262800 188.6204510   8.5670790  30.2180240 188.8507070
   3.8658410  14.0306340 185.3823030   3.2412590  14.0266210 186.1076340
   3.7788530  13.1637300 184.9859000   2.7875490  14.9542970 192.3606800
   3.0847820  15.8605800 192.2798820   3.3361050  14.4661750 191.7466370
   7.7711570  19.5392580 186.8289100   7.1720460  20.2628380 186.6452720
   8.3191180  19.4769360 186.0465550   6.3776440  18.1756120 188.8592380
   6.7706010  18.4928320 188.0461070   6.7393290  17.2968000 188.9736900
   3.4008970  17.4416070 191.3595650   3.4045030  17.0006020 190.5100190
   4.2960090  17.7633400 191.4667470   3.4629120  18.4428150 184.3502410
   3.5841940  18.4014630 185.2988230   3.0777630  19.3052300 184.1949140
   2.4750620  20.7529290 183.7485710   1.9067520  20.3047540 183.1221620
   3.1839620  21.1122070 183.2150860  10.7786080  23.7452840 191.8138510
  11.4985200  24.2408130 191.4234620  10.5767900  23.0670730 191.1692380
   6.2396020  15.1390800 185.9567900   5.4260630  14.6403970 185.8813210
   6.0457970  15.9789050 185.5404250   8.9544410  19.5110450 184.2530060
   9.8424030  19.8227680 184.0781400   8.9249500  18.6382700 183.8610640
   4.9505000  25.6834140 184.9318230   5.2920700  26.4276370 184.4361550
   4.1217710  25.9965260 185.2943060  11.2258680  20.8222290 183.7209920
  11.1422400  21.2536510 182.8706360  11.9452870  21.2820640 184.1536740
  12.2545930  27.6764550 186.4492050  11.6122090  27.0220170 186.7235770
  11.8676590  28.0819640 185.6732720   7.8332410  25.0049980 190.2963740
   8.1856230  24.4078110 189.6365110   6.9494740  24.6794210 190.4671990
   3.9195690  25.7647670 187.7034150   4.6066820  26.3116880 188.0841740
   3.1328110  26.3088400 187.7383760   3.2222900  22.7693700 187.3159510
   3.6785680  23.5798950 187.5419700   2.8711110  22.4516840 188.1478000
  10.6443310  26.5681010 182.9868400  10.4180890  25.8511450 183.5793040
  10.2539510  26.3193450 182.1490150  10.2259560  24.4852950 184.6482560
   9.9381260  24.9465640 185.4360440  11.0211730  24.0250720 184.9166780
   2.4427960  27.9779070 184.5786530   2.4338060  28.7108760 183.9631040
   1.5226320  27.7310650 184.6713490  10.9829420  16.3201720 185.8077740
  10.3542580  16.4247390 185.0935970  10.4881340  16.5398500 186.5971620
   5.4287560  28.0407310 183.2411720   5.5299540  27.8371300 182.3113700
   4.5289300  27.7865590 183.4459500   2.9513450  18.5987670 187.2235620
   2.2429600  19.0674010 187.6649230   3.2357930  17.9409680 187.8580810
   6.9828880  15.3238330 188.6631410   6.8596660  15.3424460 187.7140920
   7.9313440  15.3717270 188.7829810   4.0705670  30.5593630 187.9359390
   4.3247170  30.5215020 187.0138760   3.1218150  30.4326960 187.9287640
  10.0758250  21.4785510 189.5117900   9.1348390  21.4935740 189.6865590
  10.3902320  20.6921470 189.9578200  12.0783830  28.6494360 191.1872160
  12.2031250  29.4725530 191.6595970  12.9449390  28.4385090 190.8396310
   2.6603670  29.9155880 182.6814860   3.4532280  30.2044710 182.2296650
   2.1408020  29.4848050 182.0027340  11.7133840  29.1426010 184.1051600
  11.4275350  28.7291150 183.2905780  11.5153390  30.0713720 183.9852120
   3.1781070  25.1359290 182.5457210   3.0731710  24.5211640 183.2718590
   3.0105290  24.6125180 181.7620220   6.4183800  24.1979320 183.1499200
   5.8693900  24.6448620 183.7941940   7.0403060  23.6928570 183.6736870
   2.0858920  23.1570240 185.0464500   2.5075340  22.9910110 185.8895890
   2.2109760  22.3470470 184.5519640   4.5986560  22.1807850 182.2941600
   5.1192220  21.4656870 181.9282750   5.2454960  22.8193720 182.5942110
   8.4606130  14.0411700 184.5209540   8.7408420  13.1979600 184.8768960
   7.6871860  14.2734810 185.0348290   2.9985550  15.2738710 182.9656740
   2.6507550  14.5962700 182.3859190   3.1998320  14.8128220 183.7800130
   5.1634590  30.2619460 184.5843340   6.0585380  30.6004430 184.6062100
   5.1952220  29.5398870 183.9567620  13.3830390  26.5340950 182.6279250
  12.5523350  26.6017600 183.0986480  13.5602220  27.4245070 182.3246110
  12.8386850  23.2788430 185.1313450  13.6005760  23.8485080 185.2373140
  12.8541220  22.7115630 185.9021760  13.8446820  24.1338530 189.9755380
  14.2155650  23.3505850 189.5691350  14.4848750  24.8227630 189.7972680
  12.8906020  23.5722800 182.2885970  13.1654860  24.4801680 182.1605190
  12.7016760  23.5085330 183.2247960   9.2881630  16.5967650 183.5839600
   9.7066510  16.4098630 182.7436260   8.9817690  15.7446700 183.8942530
  12.7871360  21.5091790 187.2815400  12.4114960  20.7419720 186.8496690
  12.0574480  21.8914490 187.7690330  12.0622320  19.7349280 190.5822640
  12.5859800  19.2411930 189.9512810  12.6481740  19.8699640 191.3270210
  11.5522290  18.9922630 186.5215050  12.0481410  18.7593500 187.3063930
  11.3538360  18.1534470 186.1052690  12.9809450  17.6283580 189.0552730
  12.8708730  17.4739620 189.9935000  13.7417040  17.1004520 188.8128140
  13.8699720  15.4591500 182.2958870  14.7949030  15.3272680 182.0877160
  13.8475510  15.5384320 183.2495320  13.9438210  16.2302160 184.9215580
  13.1489710  16.1647280 185.4508490  14.1481490  17.1652800 184.9100930
  10.8856630  30.2693710 188.9153970  11.4815700  29.9478280 188.2388390
  11.1434780  29.7965530 189.7067240  11.4368840  30.9189010 192.7451700
  10.9771810  31.6704820 192.3709720  10.8081300  30.1995480 192.6866500
   1.8664560  29.2277250 191.9199830   2.3829580  28.6164610 191.3948090
   2.5161940  29.7306030 192.4110840  10.3758140  14.5599040 191.3714410
  10.8166230  14.5044140 190.5236010  10.1065730  15.4757050 191.4424590
  12.2396710  14.1914280 189.3823230  12.1785110  13.2475500 189.2354250
  13.0188740  14.2994370 189.9276690   3.7091290  16.2762690 188.8381350
   2.8965800  15.9019580 188.4977230   4.2132930  15.5207770 189.1402540
   8.2116270  12.9405140 190.0764420   8.8145640  13.5125350 190.5512940
   7.4709260  13.5044580 189.8538320  11.3550870  13.3426700 185.3504700
  11.5501500  14.2410150 185.6172130  10.5680740  13.1113780 185.8437650
  12.9077480  30.5827410 187.1111260  13.0829670  29.8965150 186.4672180
  12.2099050  31.1074460 186.7187930   7.3669640  21.1392640 170.8194100
   7.2863690  20.2247250 170.5485810   6.9534060  21.6359710 170.1133810
   5.4987680  22.9171660 172.7003370   4.7229780  22.4372100 172.9901940
   6.1500610  22.2377310 172.5259530   9.5195110  27.3231850 171.4802500
   9.0576640  26.5519090 171.8089670  10.3320660  27.3497920 171.9854950
   5.7458420  29.6089860 171.1006490   5.1269860  30.0647360 170.5300930
   6.6010200  29.7641320 170.6996190   4.9396670  25.5928850 172.7073530
   4.8704950  24.6518790 172.5462660   5.7016530  25.6830260 173.2796100
   5.9701840  18.3999230 172.9342460   6.3466660  17.5271110 172.8216130
   5.8721350  18.7357930 172.0432900   9.7525960  15.8949670 169.8670800
  10.5735580  15.4046240 169.9096280   9.7860040  16.4847330 170.6202640
   1.9414580  19.7411230 172.7285080   2.4492800  20.2392200 173.3690100
   2.4727820  18.9646430 172.5524440  14.0425510  17.9116420 176.4314430
  13.3377680  18.2998130 175.9129540  14.3083430  18.6066710 177.0335360
   6.6121770  24.4929100 168.4938400   5.9939040  24.9578550 167.9301120
   7.1245020  25.1856580 168.9107910   9.9887440  17.8350050 172.6398340
   9.2843010  18.1234940 173.2201450  10.3499600  18.6450160 172.2797900
  11.6050220  27.4525180 174.9025820  10.9213740  28.1224290 174.8942490
  12.1444510  27.6505830 174.1370680  13.0574360  17.2804840 173.0307550
  12.1099270  17.3143820 173.1622980  13.3824350  18.0943790 173.4156910
   3.5893900  13.5802020 171.3263540   3.8968880  13.0248910 170.6099040
   2.6594600  13.7146480 171.1436530   9.1408960  29.2969310 173.6171000
   9.1536120  28.8931600 172.7493260   8.5884180  30.0716600 173.5132430
  10.4354380  26.0185530 168.7061170  10.3250710  25.0759860 168.8310590
  10.4322630  26.3801170 169.5923930   8.5394400  24.1999150 174.9453610
   8.9563190  23.9859260 174.1107070   9.2634220  24.4571940 175.5162230
   5.9774660  21.6450850 168.0623660   5.0503940  21.5788230 168.2912130
   6.1299480  22.5830980 167.9478900   5.9643740  17.9167850 165.0590820
   5.0247410  18.0781810 165.1443280   6.2827000  18.6353530 164.5126810
  12.4856500  22.5986370 175.0369850  11.6575130  22.6679460 174.5619980
  13.0806980  23.1840680 174.5685680  10.0071950  23.2071150 168.5658910
   9.3884370  22.8690700 167.9185210   9.9896400  22.5630910 169.2738100
   9.4498510  19.3855690 175.9824720   9.0369690  20.2109400 176.2364710
   8.7174460  18.8000730 175.7901080   2.0513000  25.8583150 173.0082600
   1.7541290  25.2528620 172.3290380   3.0012820  25.8960460 172.8971960
  10.1398610  29.4315020 176.6705700   9.6629170  30.2387210 176.4778310
   9.4560400  28.7793350 176.8231910   8.1836650  22.4457960 165.5731660
   8.6229930  21.6080390 165.4269480   8.8965070  23.0787360 165.6595800
   6.2932030  27.3854030 169.5412900   6.7327940  28.1278360 169.1268290
   6.2318920  27.6280600 170.4651860   1.7683000  28.4099860 180.4432920
   1.7398430  28.8142810 179.5761350   1.6047970  27.4810220 180.2804520
  11.7653790  13.7000770 163.8872700  11.4526450  13.7927600 164.7871770
  12.5266260  14.2781800 163.8370130  13.7197820  29.1926960 181.7397090
  14.1957540  29.6709850 182.4186170  14.3404980  29.1244450 181.0142590
  13.1231070  26.3839810 178.8997100  13.2494130  26.1451690 177.9814280
  13.1652450  25.5524350 179.3719180   6.9847810  30.0867810 177.4691910
   7.4992480  29.9975820 178.2714340   6.1416890  30.4327510 177.7619820
   8.9602210  30.3723150 166.8975910   8.8003350  30.0826090 167.7957740
   8.7948920  29.5963280 166.3621140   8.6628340  27.8810710 165.4573910
   7.9693500  27.8788000 164.7976190   9.4051200  27.4570030 165.0268080
   8.2278270  29.5073420 169.5322400   8.6835220  28.7262800 169.8461020
   8.5670790  30.2180240 170.0763580  12.9755080  18.4372270 179.8646840
  12.3599350  18.9451940 179.3362300  12.6551500  17.5370600 179.8072780
   5.0369400  17.2764160 177.3309030   4.5748770  17.4847180 178.1428970
   4.6347510  16.4623510 177.0279700  10.0373910  18.4973110 178.4605690
   9.1867500  18.1978860 178.7814760   9.8775700  18.7415120 177.5489510
   7.1323620  19.9974860 180.5604480   7.4577030  19.1638610 180.2206710
   7.9203950  20.5203380 180.7082810   3.8658410  14.0306340 166.6079540
   3.2412590  14.0266210 167.3332850   3.7788530  13.1637300 166.2115510
   2.7875490  14.9542970 173.5863310   3.0847820  15.8605800 173.5055330
   3.3361050  14.4661750 172.9722880   7.7711570  19.5392580 168.0545610
   7.1720460  20.2628380 167.8709230   8.3191180  19.4769360 167.2722060
   2.9813020  20.4314790 180.1215230   2.8856620  19.4909520 179.9715630
   3.8245000  20.6529860 179.7263300   6.3776440  18.1756120 170.0848890
   6.7706010  18.4928320 169.2717580   6.7393290  17.2968000 170.1993410
   4.6868610  16.9263430 181.3445750   3.9966930  16.7335630 181.9791840
   5.4300910  17.2098070 181.8770050   6.9631580  20.7661870 174.1799670
   6.2312700  21.2748680 174.5289770   6.5655920  19.9491850 173.8788450
   3.4008970  17.4416070 172.5852160   3.4045030  17.0006020 171.7356700
   4.2960090  17.7633400 172.6923980   3.4629120  18.4428150 165.5758920
   3.5841940  18.4014630 166.5244740   3.0777630  19.3052300 165.4205650
   7.4257490  16.2195550 173.5922610   7.4430230  16.6704200 174.4364460
   7.1773070  15.3201190 173.8056050   2.4750620  20.7529290 164.9742220
   1.9067520  20.3047540 164.3478130   3.1839620  21.1122070 164.4407370
  10.8528240  13.6327730 179.4308990  11.1774010  12.9017390 179.9566970
  10.8884750  13.3141370 178.5289980   3.7016940  21.5017850 174.3317570
   4.0687070  21.0276420 175.0778910   3.5122000  22.3759420 174.6725910
  10.7786080  23.7452840 173.0395020  11.4985200  24.2408130 172.6491130
  10.5767900  23.0670730 172.3948890   6.2396020  15.1390800 167.1824410
   5.4260630  14.6403970 167.1069720   6.0457970  15.9789050 166.7660760
   6.1604880  23.8161900 178.9264020   6.0942190  22.8957570 178.6721610
   5.5310020  23.9137340 179.6408660   8.9544410  19.5110450 165.4786570
   9.8424030  19.8227680 165.3037910   8.9249500  18.6382700 165.0867150
   4.9505000  25.6834140 166.1574740   5.2920700  26.4276370 165.6618060
   4.1217710  25.9965260 166.5199570   6.0921610  26.6382470 178.6767820
   6.1066150  25.7063430 178.4586730   5.3846710  26.7242230 179.3157590
  11.2258680  20.8222290 164.9466430  11.1422400  21.2536510 164.0962870
  11.9452870  21.2820640 165.3793250  12.3032820  23.2789810 178.0236400
  11.5781010  23.8718590 177.8265790  12.8308280  23.2713350 177.2249770
  12.2545930  27.6764550 167.6748560  11.6122090  27.0220170 167.9492280
  11.8676590  28.0819640 166.8989230   7.8332410  25.0049980 171.5220250
   8.1856230  24.4078110 170.8621620   6.9494740  24.6794210 171.6928500
   3.9195690  25.7647670 168.9290660   4.6066820  26.3116880 169.3098250
   3.1328110  26.3088400 168.9640270   3.2222900  22.7693700 168.5416020
   3.6785680  23.5798950 168.7676210   2.8711110  22.4516840 169.3734510
   5.5255510  28.2800040 175.7708320   6.1697730  28.4859420 176.4481740
   5.8884950  27.5188440 175.3179170   6.7987590  26.2832390 174.4885770
   7.4409820  25.5825550 174.6017940   7.3236940  27.0630830 174.3082660
  10.6443310  26.5681010 164.2124910  10.4180890  25.8511450 164.8049550
  10.2539510  26.3193450 163.3746660   8.5725210  27.0827290 177.6921830
   8.9081450  27.6693980 178.3699750   7.6525550  26.9520000 177.9219620
  10.2259560  24.4852950 165.8739070   9.9381260  24.9465640 166.6616950
  11.0211730  24.0250720 166.1423290   4.4013790  27.1318620 180.8609890
   4.0810660  26.4127860 181.4055580   3.7272150  27.8073690 180.9345950
   2.4427960  27.9779070 165.8043040   2.4338060  28.7108760 165.1887550
   1.5226320  27.7310650 165.8970000   7.6167390  17.3644780 176.2246690
   7.9848210  16.5439990 176.5526260   6.7565590  17.4246670 176.6402340
  10.9829420  16.3201720 167.0334250  10.3542580  16.4247390 166.3192480
  10.4881340  16.5398500 167.8228130   5.4287560  28.0407310 164.4668230
   5.5299540  27.8371300 163.5370210   4.5289300  27.7865590 164.6716010
   2.9513450  18.5987670 168.4492130   2.2429600  19.0674010 168.8905740
   3.2357930  17.9409680 169.0837320   4.5769380  20.0184370 176.4484660
   5.0754630  20.4930190 177.1136510   4.7192330  19.0947890 176.6554690
   6.9828880  15.3238330 169.8887920   6.8596660  15.3424460 168.9397430
   7.9313440  15.3717270 170.0086320   4.0705670  30.5593630 169.1615900
   4.3247170  30.5215020 168.2395270   3.1218150  30.4326960 169.1544150
  11.7836240  16.2352330 177.2913050  11.2809840  16.9757730 177.6306860
  12.5992900  16.6236330 176.9749840  10.0758250  21.4785510 170.7374410
   9.1348390  21.4935740 170.9122100  10.3902320  20.6921470 171.1834710
  12.0783830  28.6494360 172.4128670  12.2031250  29.4725530 172.8852480
  12.9449390  28.4385090 172.0652820   2.6603670  29.9155880 163.9071370
   3.4532280  30.2044710 163.4553160   2.1408020  29.4848050 163.2283850
   7.3924270  26.0351510 181.2206790   6.7862430  26.0583110 180.4802540
   7.0878380  25.3034550 181.7574040   8.8224640  29.7631800 179.8316200
   9.7746390  29.6789820 179.7816440   8.6752860  30.4273510 180.5049990
  11.7133840  29.1426010 165.3308110  11.4275350  28.7291150 164.5162290
  11.5153390  30.0713720 165.2108630   3.1781070  25.1359290 163.7713720
   3.0731710  24.5211640 164.4975100   3.0105290  24.6125180 162.9876730
   3.3295390  23.8216090 179.7502950   2.5641060  24.3901090 179.6657620
   3.5111350  23.5292300 178.8571180   6.4183800  24.1979320 164.3755710
   5.8693900  24.6448620 165.0198450   7.0403060  23.6928570 164.8993380
  10.4718740  25.5521420 180.3077970  11.2128210  25.8897180 179.8045430
   9.7091420  25.7213480 179.7547740   2.0858920  23.1570240 166.2721010
   2.5075340  22.9910110 167.1152400   2.2109760  22.3470470 165.7776150
   4.5986560  22.1807850 163.5198110   5.1192220  21.4656870 163.1539260
   5.2454960  22.8193720 163.8198620   9.1464400  23.6036250 178.8433180
   9.5605420  23.7581330 179.6923600   8.2115400  23.7291470 179.0058960
   9.6186570  20.9432410 180.8472330  10.2007340  20.1884730 180.7592810
   9.7948340  21.4739850 180.0703810   3.5020080  14.6602400 176.1916670
   3.0537380  14.6826660 175.3462220   2.8685280  14.2621420 176.7886970
   3.9079630  23.5556730 176.8129110   4.3267740  24.3989460 176.6405350
   2.9888260  23.6928770 176.5835890   6.2443530  21.2872910 178.1966950
   6.3639740  20.6914050 178.9361790   7.1037530  21.3242600 177.7768250
   8.5831430  21.8410100 176.7729460   8.0566650  22.3652720 176.1694600
   8.9262770  22.4737490 177.4039190   3.0112300  17.8294260 179.4542770
   3.6011990  17.5210110 180.1420590   2.1932540  17.3574010 179.6102670
   7.8305730  17.4460070 179.6875790   7.1421250  16.7841610 179.6225780
   8.5511750  16.9998340 180.1324250   8.4606130  14.0411700 165.7466050
   8.7408420  13.1979600 166.1025470   7.6871860  14.2734810 166.2604800
   4.6149260  31.0960950 178.1873490   4.5407960  31.9996090 178.4945860
   3.7128100  30.7772850 178.1595560   2.9985550  15.2738710 164.1913250
   2.6507550  14.5962700 163.6115700   3.1998320  14.8128220 165.0056640
   5.1634590  30.2619460 165.8099850   6.0585380  30.6004430 165.8318610
   5.1952220  29.5398870 165.1824130  12.1428940  28.7923130 178.5166050
  11.5430930  28.8515690 177.7729970  12.2722840  27.8528110 178.6462900
  13.3830390  26.5340950 163.8535760  12.5523350  26.6017600 164.3242990
  13.5602220  27.4245070 163.5502620  12.8386850  23.2788430 166.3569960
  13.6005760  23.8485080 166.4629650  12.8541220  22.7115630 167.1278270
  13.8446820  24.1338530 171.2011890  14.2155650  23.3505850 170.7947860
  14.4848750  24.8227630 171.0229190  10.8280580  25.5175110 176.6142210
  10.0140420  25.9472270 176.8768000  11.2354780  26.1293520 176.0011260
  12.8906020  23.5722800 163.5142480  13.1654860  24.4801680 163.3861700
  12.7016760  23.5085330 164.4504470   9.2881630  16.5967650 164.8096110
   9.7066510  16.4098630 163.9692770   8.9817690  15.7446700 165.1199040
  12.7871360  21.5091790 168.5071910  12.4114960  20.7419720 168.0753200
  12.0574480  21.8914490 168.9946840  12.1770980  20.6563310 178.1411430
  11.9457070  20.4276060 177.2409380  12.4375530  21.5762860 178.0956320
  10.6159050  15.8819740 180.9191130  11.4929230  15.8903140 181.3025130
  10.6279890  15.1450580 180.3083480  12.0622320  19.7349280 171.8079150
  12.5859800  19.2411930 171.1769320  12.6481740  19.8699640 172.5526720
  12.2412040  19.8189150 175.3298700  11.2914750  19.7852690 175.4443690
  12.4225050  20.7289260 175.0948470  11.5522290  18.9922630 167.7471560
  12.0481410  18.7593500 168.5320440  11.3538360  18.1534470 167.3309200
  12.9809450  17.6283580 170.2809240  12.8708730  17.4739620 171.2191510
  13.7417040  17.1004520 170.0384650  11.3275170  13.5677710 176.7392240
  11.9647390  14.1811850 177.1051430  11.4750060  13.6038370 175.7941470
  13.8699720  15.4591500 163.5215380  14.7949030  15.3272680 163.3133670
  13.8475510  15.5384320 164.4751830  13.9438210  16.2302160 166.1472090
  13.1489710  16.1647280 166.6765000  14.1481490  17.1652800 166.1357440
  10.8856630  30.2693710 170.1410480  11.4815700  29.9478280 169.4644900
  11.1434780  29.7965530 170.9323750   2.4925230  28.2571210 175.8910830
   2.2516590  28.5245770 175.0041350   3.4327870  28.4276940 175.9461690
   4.6979650  14.7203900 179.6467340   4.6368540  15.3125730 180.3962750
   5.6380030  14.6129860 179.5017600   7.3354210  14.3773960 179.2859630
   7.9494620  14.6953250 178.6240710   7.8803770  13.8922550 179.9055490
  13.7529390  30.2765590 176.6921470  13.2587670  30.6734460 175.9748600
  13.1442680  29.6514800 177.0858750   8.0762250  12.9406100 175.6128920
   7.2022090  13.2741210 175.4101850   7.9673000  12.4679280 176.4380790
   8.9834230  15.1476970 176.9970640   8.6547590  14.3328730 176.6172370
   9.9316530  15.1046780 176.8736330  11.4368840  30.9189010 173.9708210
  10.9771810  31.6704820 173.5966230  10.8081300  30.1995480 173.9123010
   1.8664560  29.2277250 173.1456340   2.3829580  28.6164610 172.6204600
   2.5161940  29.7306030 173.6367350   4.6060060  30.1185740 173.9725320
   4.8937870  29.8640040 173.0958330   5.1183280  29.5663100 174.5630890
   5.8237070  13.8575940 174.5521830   5.0408860  14.3321440 174.8318590
   5.5300000  12.9530770 174.4435010  10.3758140  14.5599040 172.5970920
  10.8166230  14.5044140 171.7492520  10.1065730  15.4757050 172.6681100
  12.2396710  14.1914280 170.6079740  12.1785110  13.2475500 170.4610760
  13.0188740  14.2994370 171.1533200   3.7091290  16.2762690 170.0637860
   2.8965800  15.9019580 169.7233740   4.2132930  15.5207770 170.3659050
   8.2116270  12.9405140 171.3020930   8.8145640  13.5125350 171.7769450
   7.4709260  13.5044580 171.0794830  11.3550870  13.3426700 166.5761210
  11.5501500  14.2410150 166.8428640  10.5680740  13.1113780 167.0694160
   4.6732420  31.0401840 181.3393520   5.5999730  30.8046110 181.3829480
   4.6582850  31.8673840 180.8579550  12.9077480  30.5827410 168.3367770
  13.0829670  29.8965150 167.6928690  12.2099050  31.1074460 167.9444440
   1.8596030  13.7046590 181.1035400   1.5780300  14.2080190 180.3396220
   2.2415730  12.9068340 180.7377530   8.4611490  13.1200170 181.6815870
   8.3476940  13.4394780 182.5767390   9.2781230  13.5212680 181.3853150
  11.2409980  30.2671700 181.1634560  12.0335300  29.7720930 180.9560520
  11.5343130  30.9461840 181.7710170   7.3669640  21.1392640 152.0450610
   7.2863690  20.2247250 151.7742320   6.9534060  21.6359710 151.3390320
   5.4987680  22.9171660 153.9259880   4.7229780  22.4372100 154.2158450
   6.1500610  22.2377310 153.7516040   9.5195110  27.3231850 152.7059010
   9.0576640  26.5519090 153.0346180  10.3320660  27.3497920 153.2111460
   5.7458420  29.6089860 152.3263000   5.1269860  30.0647360 151.7557440
   6.6010200  29.7641320 151.9252700   4.9396670  25.5928850 153.9330040
   4.8704950  24.6518790 153.7719170   5.7016530  25.6830260 154.5052610
   5.9701840  18.3999230 154.1598970   6.3466660  17.5271110 154.0472640
   5.8721350  18.7357930 153.2689410   9.7525960  15.8949670 151.0927310
  10.5735580  15.4046240 151.1352790   9.7860040  16.4847330 151.8459150
   1.9414580  19.7411230 153.9541590   2.4492800  20.2392200 154.5946610
   2.4727820  18.9646430 153.7780950  14.0425510  17.9116420 157.6570940
  13.3377680  18.2998130 157.1386050  14.3083430  18.6066710 158.2591870
   6.6121770  24.4929100 149.7194910   5.9939040  24.9578550 149.1557630
   7.1245020  25.1856580 150.1364420   9.9887440  17.8350050 153.8654850
   9.2843010  18.1234940 154.4457960  10.3499600  18.6450160 153.5054410
  11.6050220  27.4525180 156.1282330  10.9213740  28.1224290 156.1199000
  12.1444510  27.6505830 155.3627190  13.0574360  17.2804840 154.2564060
  12.1099270  17.3143820 154.3879490  13.3824350  18.0943790 154.6413420
   3.5893900  13.5802020 152.5520050   3.8968880  13.0248910 151.8355550
   2.6594600  13.7146480 152.3693040   9.1408960  29.2969310 154.8427510
   9.1536120  28.8931600 153.9749770   8.5884180  30.0716600 154.7388940
  10.4354380  26.0185530 149.9317680  10.3250710  25.0759860 150.0567100
  10.4322630  26.3801170 150.8180440   8.5394400  24.1999150 156.1710120
   8.9563190  23.9859260 155.3363580   9.2634220  24.4571940 156.7418740
   5.9774660  21.6450850 149.2880170   5.0503940  21.5788230 149.5168640
   6.1299480  22.5830980 149.1735410   5.9643740  17.9167850 146.2847330
   5.0247410  18.0781810 146.3699790   6.2827000  18.6353530 145.7383320
  12.4856500  22.5986370 156.2626360  11.6575130  22.6679460 155.7876490
  13.0806980  23.1840680 155.7942190  10.0071950  23.2071150 149.7915420
   9.3884370  22.8690700 149.1441720   9.9896400  22.5630910 150.4994610
   9.4498510  19.3855690 157.2081230   9.0369690  20.2109400 157.4621220
   8.7174460  18.8000730 157.0157590   2.0513000  25.8583150 154.2339110
   1.7541290  25.2528620 153.5546890   3.0012820  25.8960460 154.1228470
  10.1398610  29.4315020 157.8962210   9.6629170  30.2387210 157.7034820
   9.4560400  28.7793350 158.0488420   8.1836650  22.4457960 146.7988170
   8.6229930  21.6080390 146.6525990   8.8965070  23.0787360 146.8852310
   6.2932030  27.3854030 150.7669410   6.7327940  28.1278360 150.3524800
   6.2318920  27.6280600 151.6908370   1.7683000  28.4099860 161.6689430
   1.7398430  28.8142810 160.8017860   1.6047970  27.4810220 161.5061030
  11.7653790  13.7000770 145.1129210  11.4526450  13.7927600 146.0128280
  12.5266260  14.2781800 145.0626640  13.7197820  29.1926960 162.9653600
  14.1957540  29.6709850 163.6442680  14.3404980  29.1244450 162.2399100
  13.1231070  26.3839810 160.1253610  13.2494130  26.1451690 159.2070790
  13.1652450  25.5524350 160.5975690   6.9847810  30.0867810 158.6948420
   7.4992480  29.9975820 159.4970850   6.1416890  30.4327510 158.9876330
   8.9602210  30.3723150 148.1232420   8.8003350  30.0826090 149.0214250
   8.7948920  29.5963280 147.5877650   8.6628340  27.8810710 146.6830420
   7.9693500  27.8788000 146.0232700   9.4051200  27.4570030 146.2524590
   8.2278270  29.5073420 150.7578910   8.6835220  28.7262800 151.0717530
   8.5670790  30.2180240 151.3020090  12.9755080  18.4372270 161.0903350
  12.3599350  18.9451940 160.5618810  12.6551500  17.5370600 161.0329290
   5.0369400  17.2764160 158.5565540   4.5748770  17.4847180 159.3685480
   4.6347510  16.4623510 158.2536210  10.0373910  18.4973110 159.6862200
   9.1867500  18.1978860 160.0071270   9.8775700  18.7415120 158.7746020
   7.1323620  19.9974860 161.7860990   7.4577030  19.1638610 161.4463220
   7.9203950  20.5203380 161.9339320   3.8658410  14.0306340 147.8336050
   3.2412590  14.0266210 148.5589360   3.7788530  13.1637300 147.4372020
   2.7875490  14.9542970 154.8119820   3.0847820  15.8605800 154.7311840
   3.3361050  14.4661750 154.1979390   7.7711570  19.5392580 149.2802120
   7.1720460  20.2628380 149.0965740   8.3191180  19.4769360 148.4978570
   2.9813020  20.4314790 161.3471740   2.8856620  19.4909520 161.1972140
   3.8245000  20.6529860 160.9519810   6.3776440  18.1756120 151.3105400
   6.7706010  18.4928320 150.4974090   6.7393290  17.2968000 151.4249920
   4.6868610  16.9263430 162.5702260   3.9966930  16.7335630 163.2048350
   5.4300910  17.2098070 163.1026560   6.9631580  20.7661870 155.4056180
   6.2312700  21.2748680 155.7546280   6.5655920  19.9491850 155.1044960
   3.4008970  17.4416070 153.8108670   3.4045030  17.0006020 152.9613210
   4.2960090  17.7633400 153.9180490   3.4629120  18.4428150 146.8015430
   3.5841940  18.4014630 147.7501250   3.0777630  19.3052300 146.6462160
   7.4257490  16.2195550 154.8179120   7.4430230  16.6704200 155.6620970
   7.1773070  15.3201190 155.0312560   2.4750620  20.7529290 146.1998730
   1.9067520  20.3047540 145.5734640   3.1839620  21.1122070 145.6663880
  10.8528240  13.6327730 160.6565500  11.1774010  12.9017390 161.1823480
  10.8884750  13.3141370 159.7546490   3.7016940  21.5017850 155.5574080
   4.0687070  21.0276420 156.3035420   3.5122000  22.3759420 155.8982420
  10.7786080  23.7452840 154.2651530  11.4985200  24.2408130 153.8747640
  10.5767900  23.0670730 153.6205400   6.2396020  15.1390800 148.4080920
   5.4260630  14.6403970 148.3326230   6.0457970  15.9789050 147.9917270
   6.1604880  23.8161900 160.1520530   6.0942190  22.8957570 159.8978120
   5.5310020  23.9137340 160.8665170   8.9544410  19.5110450 146.7043080
   9.8424030  19.8227680 146.5294420   8.9249500  18.6382700 146.3123660
   4.9505000  25.6834140 147.3831250   5.2920700  26.4276370 146.8874570
   4.1217710  25.9965260 147.7456080   6.0921610  26.6382470 159.9024330
   6.1066150  25.7063430 159.6843240   5.3846710  26.7242230 160.5414100
  11.2258680  20.8222290 146.1722940  11.1422400  21.2536510 145.3219380
  11.9452870  21.2820640 146.6049760  12.3032820  23.2789810 159.2492910
  11.5781010  23.8718590 159.0522300  12.8308280  23.2713350 158.4506280
  12.2545930  27.6764550 148.9005070  11.6122090  27.0220170 149.1748790
  11.8676590  28.0819640 148.1245740   7.8332410  25.0049980 152.7476760
   8.1856230  24.4078110 152.0878130   6.9494740  24.6794210 152.9185010
   3.9195690  25.7647670 150.1547170   4.6066820  26.3116880 150.5354760
   3.1328110  26.3088400 150.1896780   3.2222900  22.7693700 149.7672530
   3.6785680  23.5798950 149.9932720   2.8711110  22.4516840 150.5991020
   5.5255510  28.2800040 156.9964830   6.1697730  28.4859420 157.6738250
   5.8884950  27.5188440 156.5435680   6.7987590  26.2832390 155.7142280
   7.4409820  25.5825550 155.8274450   7.3236940  27.0630830 155.5339170
  10.6443310  26.5681010 145.4381420  10.4180890  25.8511450 146.0306060
  10.2539510  26.3193450 144.6003170   8.5725210  27.0827290 158.9178340
   8.9081450  27.6693980 159.5956260   7.6525550  26.9520000 159.1476130
  10.2259560  24.4852950 147.0995580   9.9381260  24.9465640 147.8873460
  11.0211730  24.0250720 147.3679800   4.4013790  27.1318620 162.0866400
   4.0810660  26.4127860 162.6312090   3.7272150  27.8073690 162.1602460
   2.4427960  27.9779070 147.0299550   2.4338060  28.7108760 146.4144060
   1.5226320  27.7310650 147.1226510   7.6167390  17.3644780 157.4503200
   7.9848210  16.5439990 157.7782770   6.7565590  17.4246670 157.8658850
  10.9829420  16.3201720 148.2590760  10.3542580  16.4247390 147.5448990
  10.4881340  16.5398500 149.0484640   5.4287560  28.0407310 145.6924740
   5.5299540  27.8371300 144.7626720   4.5289300  27.7865590 145.8972520
   2.9513450  18.5987670 149.6748640   2.2429600  19.0674010 150.1162250
   3.2357930  17.9409680 150.3093830   4.5769380  20.0184370 157.6741170
   5.0754630  20.4930190 158.3393020   4.7192330  19.0947890 157.8811200
   6.9828880  15.3238330 151.1144430   6.8596660  15.3424460 150.1653940
   7.9313440  15.3717270 151.2342830   4.0705670  30.5593630 150.3872410
   4.3247170  30.5215020 149.4651780   3.1218150  30.4326960 150.3800660
  11.7836240  16.2352330 158.5169560  11.2809840  16.9757730 158.8563370
  12.5992900  16.6236330 158.2006350  10.0758250  21.4785510 151.9630920
   9.1348390  21.4935740 152.1378610  10.3902320  20.6921470 152.4091220
  12.0783830  28.6494360 153.6385180  12.2031250  29.4725530 154.1108990
  12.9449390  28.4385090 153.2909330   2.6603670  29.9155880 145.1327880
   3.4532280  30.2044710 144.6809670   2.1408020  29.4848050 144.4540360
   7.3924270  26.0351510 162.4463300   6.7862430  26.0583110 161.7059050
   7.0878380  25.3034550 162.9830550   8.8224640  29.7631800 161.0572710
   9.7746390  29.6789820 161.0072950   8.6752860  30.4273510 161.7306500
  11.7133840  29.1426010 146.5564620  11.4275350  28.7291150 145.7418800
  11.5153390  30.0713720 146.4365140   3.1781070  25.1359290 144.9970230
   3.0731710  24.5211640 145.7231610   3.0105290  24.6125180 144.2133240
   3.3295390  23.8216090 160.9759460   2.5641060  24.3901090 160.8914130
   3.5111350  23.5292300 160.0827690   6.4183800  24.1979320 145.6012220
   5.8693900  24.6448620 146.2454960   7.0403060  23.6928570 146.1249890
  10.4718740  25.5521420 161.5334480  11.2128210  25.8897180 161.0301940
   9.7091420  25.7213480 160.9804250   2.0858920  23.1570240 147.4977520
   2.5075340  22.9910110 148.3408910   2.2109760  22.3470470 147.0032660
   4.5986560  22.1807850 144.7454620   5.1192220  21.4656870 144.3795770
   5.2454960  22.8193720 145.0455130   9.1464400  23.6036250 160.0689690
   9.5605420  23.7581330 160.9180110   8.2115400  23.7291470 160.2315470
   9.6186570  20.9432410 162.0728840  10.2007340  20.1884730 161.9849320
   9.7948340  21.4739850 161.2960320   3.5020080  14.6602400 157.4173180
   3.0537380  14.6826660 156.5718730   2.8685280  14.2621420 158.0143480
   3.9079630  23.5556730 158.0385620   4.3267740  24.3989460 157.8661860
   2.9888260  23.6928770 157.8092400   6.2443530  21.2872910 159.4223460
   6.3639740  20.6914050 160.1618300   7.1037530  21.3242600 159.0024760
   8.5831430  21.8410100 157.9985970   8.0566650  22.3652720 157.3951110
   8.9262770  22.4737490 158.6295700   3.0112300  17.8294260 160.6799280
   3.6011990  17.5210110 161.3677100   2.1932540  17.3574010 160.8359180
   7.8305730  17.4460070 160.9132300   7.1421250  16.7841610 160.8482290
   8.5511750  16.9998340 161.3580760   8.4606130  14.0411700 146.9722560
   8.7408420  13.1979600 147.3281980   7.6871860  14.2734810 147.4861310
   4.6149260  31.0960950 159.4130000   4.5407960  31.9996090 159.7202370
   3.7128100  30.7772850 159.3852070   2.9985550  15.2738710 145.4169760
   2.6507550  14.5962700 144.8372210   3.1998320  14.8128220 146.2313150
   5.1634590  30.2619460 147.0356360   6.0585380  30.6004430 147.0575120
   5.1952220  29.5398870 146.4080640  12.1428940  28.7923130 159.7422560
  11.5430930  28.8515690 158.9986480  12.2722840  27.8528110 159.8719410
  13.3830390  26.5340950 145.0792270  12.5523350  26.6017600 145.5499500
  13.5602220  27.4245070 144.7759130  12.8386850  23.2788430 147.5826470
  13.6005760  23.8485080 147.6886160  12.8541220  22.7115630 148.3534780
  13.8446820  24.1338530 152.4268400  14.2155650  23.3505850 152.0204370
  14.4848750  24.8227630 152.2485700  10.8280580  25.5175110 157.8398720
  10.0140420  25.9472270 158.1024510  11.2354780  26.1293520 157.2267770
  12.8906020  23.5722800 144.7398990  13.1654860  24.4801680 144.6118210
  12.7016760  23.5085330 145.6760980   9.2881630  16.5967650 146.0352620
   9.7066510  16.4098630 145.1949280   8.9817690  15.7446700 146.3455550
  12.7871360  21.5091790 149.7328420  12.4114960  20.7419720 149.3009710
  12.0574480  21.8914490 150.2203350  12.1770980  20.6563310 159.3667940
  11.9457070  20.4276060 158.4665890  12.4375530  21.5762860 159.3212830
  10.6159050  15.8819740 162.1447640  11.4929230  15.8903140 162.5281640
  10.6279890  15.1450580 161.5339990  12.0622320  19.7349280 153.0335660
  12.5859800  19.2411930 152.4025830  12.6481740  19.8699640 153.7783230
  12.2412040  19.8189150 156.5555210  11.2914750  19.7852690 156.6700200
  12.4225050  20.7289260 156.3204980  11.5522290  18.9922630 148.9728070
  12.0481410  18.7593500 149.7576950  11.3538360  18.1534470 148.5565710
  12.9809450  17.6283580 151.5065750  12.8708730  17.4739620 152.4448020
  13.7417040  17.1004520 151.2641160  11.3275170  13.5677710 157.9648750
  11.9647390  14.1811850 158.3307940  11.4750060  13.6038370 157.0197980
  13.8699720  15.4591500 144.7471890  14.7949030  15.3272680 144.5390180
  13.8475510  15.5384320 145.7008340  13.9438210  16.2302160 147.3728600
  13.1489710  16.1647280 147.9021510  14.1481490  17.1652800 147.3613950
  10.8856630  30.2693710 151.3666990  11.4815700  29.9478280 150.6901410
  11.1434780  29.7965530 152.1580260   2.4925230  28.2571210 157.1167340
   2.2516590  28.5245770 156.2297860   3.4327870  28.4276940 157.1718200
   4.6979650  14.7203900 160.8723850   4.6368540  15.3125730 161.6219260
   5.6380030  14.6129860 160.7274110   7.3354210  14.3773960 160.5116140
   7.9494620  14.6953250 159.8497220   7.8803770  13.8922550 161.1312000
  13.7529390  30.2765590 157.9177980  13.2587670  30.6734460 157.2005110
  13.1442680  29.6514800 158.3115260   8.0762250  12.9406100 156.8385430
   7.2022090  13.2741210 156.6358360   7.9673000  12.4679280 157.6637300
   8.9834230  15.1476970 158.2227150   8.6547590  14.3328730 157.8428880
   9.9316530  15.1046780 158.0992840  11.4368840  30.9189010 155.1964720
  10.9771810  31.6704820 154.8222740  10.8081300  30.1995480 155.1379520
   1.8664560  29.2277250 154.3712850   2.3829580  28.6164610 153.8461110
   2.5161940  29.7306030 154.8623860   4.6060060  30.1185740 155.1981830
   4.8937870  29.8640040 154.3214840   5.1183280  29.5663100 155.7887400
   5.8237070  13.8575940 155.7778340   5.0408860  14.3321440 156.0575100
   5.5300000  12.9530770 155.6691520  10.3758140  14.5599040 153.8227430
  10.8166230  14.5044140 152.9749030  10.1065730  15.4757050 153.8937610
  12.2396710  14.1914280 151.8336250  12.1785110  13.2475500 151.6867270
  13.0188740  14.2994370 152.3789710   3.7091290  16.2762690 151.2894370
   2.8965800  15.9019580 150.9490250   4.2132930  15.5207770 151.5915560
   8.2116270  12.9405140 152.5277440   8.8145640  13.5125350 153.0025960
   7.4709260  13.5044580 152.3051340  11.3550870  13.3426700 147.8017720
  11.5501500  14.2410150 148.0685150  10.5680740  13.1113780 148.2950670
   4.6732420  31.0401840 162.5650030   5.5999730  30.8046110 162.6085990
   4.6582850  31.8673840 162.0836060  12.9077480  30.5827410 149.5624280
  13.0829670  29.8965150 148.9185200  12.2099050  31.1074460 149.1700950
   1.8596030  13.7046590 162.3291910   1.5780300  14.2080190 161.5652730
   2.2415730  12.9068340 161.9634040   8.4611490  13.1200170 162.9072380
   8.3476940  13.4394780 163.8023900   9.2781230  13.5212680 162.6109660
  11.2409980  30.2671700 162.3891070  12.0335300  29.7720930 162.1817030
  11.5343130  30.9461840 162.9966680   7.3669640  21.1392640 133.2707120
   7.2863690  20.2247250 132.9998830   6.9534060  21.6359710 132.5646830
   5.4987680  22.9171660 135.1516390   4.7229780  22.4372100 135.4414960
   6.1500610  22.2377310 134.9772550   9.5195110  27.3231850 133.9315520
   9.0576640  26.5519090 134.2602690  10.3320660  27.3497920 134.4367970
   5.7458420  29.6089860 133.5519510   5.1269860  30.0647360 132.9813950
   6.6010200  29.7641320 133.1509210   4.9396670  25.5928850 135.1586550
   4.8704950  24.6518790 134.9975680   5.7016530  25.6830260 135.7309120
   5.9701840  18.3999230 135.3855480   6.3466660  17.5271110 135.2729150
   5.8721350  18.7357930 134.4945920   9.7525960  15.8949670 132.3183820
  10.5735580  15.4046240 132.3609300   9.7860040  16.4847330 133.0715660
   1.9414580  19.7411230 135.1798100   2.4492800  20.2392200 135.8203120
   2.4727820  18.9646430 135.0037460  14.0425510  17.9116420 138.8827450
  13.3377680  18.2998130 138.3642560  14.3083430  18.6066710 139.4848380
   6.6121770  24.4929100 130.9451420   5.9939040  24.9578550 130.3814140
   7.1245020  25.1856580 131.3620930   9.9887440  17.8350050 135.0911360
   9.2843010  18.1234940 135.6714470  10.3499600  18.6450160 134.7310920
  11.6050220  27.4525180 137.3538840  10.9213740  28.1224290 137.3455510
  12.1444510  27.6505830 136.5883700  13.0574360  17.2804840 135.4820570
  12.1099270  17.3143820 135.6136000  13.3824350  18.0943790 135.8669930
   3.5893900  13.5802020 133.7776560   3.8968880  13.0248910 133.0612060
   2.6594600  13.7146480 133.5949550   9.1408960  29.2969310 136.0684020
   9.1536120  28.8931600 135.2006280   8.5884180  30.0716600 135.9645450
  10.4354380  26.0185530 131.1574190  10.3250710  25.0759860 131.2823610
  10.4322630  26.3801170 132.0436950   8.5394400  24.1999150 137.3966630
   8.9563190  23.9859260 136.5620090   9.2634220  24.4571940 137.9675250
   5.9774660  21.6450850 130.5136680   5.0503940  21.5788230 130.7425150
   6.1299480  22.5830980 130.3991920   5.9643740  17.9167850 127.5103840
   5.0247410  18.0781810 127.5956300   6.2827000  18.6353530 126.9639830
  12.4856500  22.5986370 137.4882870  11.6575130  22.6679460 137.0133000
  13.0806980  23.1840680 137.0198700  10.0071950  23.2071150 131.0171930
   9.3884370  22.8690700 130.3698230   9.9896400  22.5630910 131.7251120
   9.4498510  19.3855690 138.4337740   9.0369690  20.2109400 138.6877730
   8.7174460  18.8000730 138.2414100   2.0513000  25.8583150 135.4595620
   1.7541290  25.2528620 134.7803400   3.0012820  25.8960460 135.3484980
  10.1398610  29.4315020 139.1218720   9.6629170  30.2387210 138.9291330
   9.4560400  28.7793350 139.2744930   8.1836650  22.4457960 128.0244680
   8.6229930  21.6080390 127.8782500   8.8965070  23.0787360 128.1108820
   6.2932030  27.3854030 131.9925920   6.7327940  28.1278360 131.5781310
   6.2318920  27.6280600 132.9164880   1.7683000  28.4099860 142.8945940
   1.7398430  28.8142810 142.0274370   1.6047970  27.4810220 142.7317540
  11.7653790  13.7000770 126.3385720  11.4526450  13.7927600 127.2384790
  12.5266260  14.2781800 126.2883150  13.7197820  29.1926960 144.1910110
  14.1957540  29.6709850 144.8699190  14.3404980  29.1244450 143.4655610
  13.1231070  26.3839810 141.3510120  13.2494130  26.1451690 140.4327300
  13.1652450  25.5524350 141.8232200   6.9847810  30.0867810 139.9204930
   7.4992480  29.9975820 140.7227360   6.1416890  30.4327510 140.2132840
   8.9602210  30.3723150 129.3488930   8.8003350  30.0826090 130.2470760
   8.7948920  29.5963280 128.8134160   8.6628340  27.8810710 127.9086930
   7.9693500  27.8788000 127.2489210   9.4051200  27.4570030 127.4781100
   8.2278270  29.5073420 131.9835420   8.6835220  28.7262800 132.2974040
   8.5670790  30.2180240 132.5276600  12.9755080  18.4372270 142.3159860
  12.3599350  18.9451940 141.7875320  12.6551500  17.5370600 142.2585800
   5.0369400  17.2764160 139.7822050   4.5748770  17.4847180 140.5941990
   4.6347510  16.4623510 139.4792720  10.0373910  18.4973110 140.9118710
   9.1867500  18.1978860 141.2327780   9.8775700  18.7415120 140.0002530
   7.1323620  19.9974860 143.0117500   7.4577030  19.1638610 142.6719730
   7.9203950  20.5203380 143.1595830   3.8658410  14.0306340 129.0592560
   3.2412590  14.0266210 129.7845870   3.7788530  13.1637300 128.6628530
   2.7875490  14.9542970 136.0376330   3.0847820  15.8605800 135.9568350
   3.3361050  14.4661750 135.4235900   7.7711570  19.5392580 130.5058630
   7.1720460  20.2628380 130.3222250   8.3191180  19.4769360 129.7235080
   2.9813020  20.4314790 142.5728250   2.8856620  19.4909520 142.4228650
   3.8245000  20.6529860 142.1776320   6.3776440  18.1756120 132.5361910
   6.7706010  18.4928320 131.7230600   6.7393290  17.2968000 132.6506430
   4.6868610  16.9263430 143.7958770   3.9966930  16.7335630 144.4304860
   5.4300910  17.2098070 144.3283070   6.9631580  20.7661870 136.6312690
   6.2312700  21.2748680 136.9802790   6.5655920  19.9491850 136.3301470
   3.4008970  17.4416070 135.0365180   3.4045030  17.0006020 134.1869720
   4.2960090  17.7633400 135.1437000   3.4629120  18.4428150 128.0271940
   3.5841940  18.4014630 128.9757760   3.0777630  19.3052300 127.8718670
   7.4257490  16.2195550 136.0435630   7.4430230  16.6704200 136.8877480
   7.1773070  15.3201190 136.2569070   2.4750620  20.7529290 127.4255240
   1.9067520  20.3047540 126.7991150   3.1839620  21.1122070 126.8920390
  10.8528240  13.6327730 141.8822010  11.1774010  12.9017390 142.4079990
  10.8884750  13.3141370 140.9803000   3.7016940  21.5017850 136.7830590
   4.0687070  21.0276420 137.5291930   3.5122000  22.3759420 137.1238930
  10.7786080  23.7452840 135.4908040  11.4985200  24.2408130 135.1004150
  10.5767900  23.0670730 134.8461910   6.2396020  15.1390800 129.6337430
   5.4260630  14.6403970 129.5582740   6.0457970  15.9789050 129.2173780
   6.1604880  23.8161900 141.3777040   6.0942190  22.8957570 141.1234630
   5.5310020  23.9137340 142.0921680   8.9544410  19.5110450 127.9299590
   9.8424030  19.8227680 127.7550930   8.9249500  18.6382700 127.5380170
   4.9505000  25.6834140 128.6087760   5.2920700  26.4276370 128.1131080
   4.1217710  25.9965260 128.9712590   6.0921610  26.6382470 141.1280840
   6.1066150  25.7063430 140.9099750   5.3846710  26.7242230 141.7670610
  11.2258680  20.8222290 127.3979450  11.1422400  21.2536510 126.5475890
  11.9452870  21.2820640 127.8306270  12.3032820  23.2789810 140.4749420
  11.5781010  23.8718590 140.2778810  12.8308280  23.2713350 139.6762790
  12.2545930  27.6764550 130.1261580  11.6122090  27.0220170 130.4005300
  11.8676590  28.0819640 129.3502250   7.8332410  25.0049980 133.9733270
   8.1856230  24.4078110 133.3134640   6.9494740  24.6794210 134.1441520
   3.9195690  25.7647670 131.3803680   4.6066820  26.3116880 131.7611270
   3.1328110  26.3088400 131.4153290   3.2222900  22.7693700 130.9929040
   3.6785680  23.5798950 131.2189230   2.8711110  22.4516840 131.8247530
   5.5255510  28.2800040 138.2221340   6.1697730  28.4859420 138.8994760
   5.8884950  27.5188440 137.7692190   6.7987590  26.2832390 136.9398790
   7.4409820  25.5825550 137.0530960   7.3236940  27.0630830 136.7595680
  10.6443310  26.5681010 126.6637930  10.4180890  25.8511450 127.2562570
  10.2539510  26.3193450 125.8259680   8.5725210  27.0827290 140.1434850
   8.9081450  27.6693980 140.8212770   7.6525550  26.9520000 140.3732640
  10.2259560  24.4852950 128.3252090   9.9381260  24.9465640 129.1129970
  11.0211730  24.0250720 128.5936310   4.4013790  27.1318620 143.3122910
   4.0810660  26.4127860 143.8568600   3.7272150  27.8073690 143.3858970
   2.4427960  27.9779070 128.2556060   2.4338060  28.7108760 127.6400570
   1.5226320  27.7310650 128.3483020   7.6167390  17.3644780 138.6759710
   7.9848210  16.5439990 139.0039280   6.7565590  17.4246670 139.0915360
  10.9829420  16.3201720 129.4847270  10.3542580  16.4247390 128.7705500
  10.4881340  16.5398500 130.2741150   5.4287560  28.0407310 126.9181250
   5.5299540  27.8371300 125.9883230   4.5289300  27.7865590 127.1229030
   2.9513450  18.5987670 130.9005150   2.2429600  19.0674010 131.3418760
   3.2357930  17.9409680 131.5350340   4.5769380  20.0184370 138.8997680
   5.0754630  20.4930190 139.5649530   4.7192330  19.0947890 139.1067710
   6.9828880  15.3238330 132.3400940   6.8596660  15.3424460 131.3910450
   7.9313440  15.3717270 132.4599340   4.0705670  30.5593630 131.6128920
   4.3247170  30.5215020 130.6908290   3.1218150  30.4326960 131.6057170
  11.7836240  16.2352330 139.7426070  11.2809840  16.9757730 140.0819880
  12.5992900  16.6236330 139.4262860  10.0758250  21.4785510 133.1887430
   9.1348390  21.4935740 133.3635120  10.3902320  20.6921470 133.6347730
  12.0783830  28.6494360 134.8641690  12.2031250  29.4725530 135.3365500
  12.9449390  28.4385090 134.5165840   2.6603670  29.9155880 126.3584390
   3.4532280  30.2044710 125.9066180   2.1408020  29.4848050 125.6796870
   7.3924270  26.0351510 143.6719810   6.7862430  26.0583110 142.9315560
   7.0878380  25.3034550 144.2087060   8.8224640  29.7631800 142.2829220
   9.7746390  29.6789820 142.2329460   8.6752860  30.4273510 142.9563010
  11.7133840  29.1426010 127.7821130  11.4275350  28.7291150 126.9675310
  11.5153390  30.0713720 127.6621650   3.1781070  25.1359290 126.2226740
   3.0731710  24.5211640 126.9488120   3.0105290  24.6125180 125.4389750
   3.3295390  23.8216090 142.2015970   2.5641060  24.3901090 142.1170640
   3.5111350  23.5292300 141.3084200   6.4183800  24.1979320 126.8268730
   5.8693900  24.6448620 127.4711470   7.0403060  23.6928570 127.3506400
  10.4718740  25.5521420 142.7590990  11.2128210  25.8897180 142.2558450
   9.7091420  25.7213480 142.2060760   2.0858920  23.1570240 128.7234030
   2.5075340  22.9910110 129.5665420   2.2109760  22.3470470 128.2289170
   4.5986560  22.1807850 125.9711130   5.1192220  21.4656870 125.6052280
   5.2454960  22.8193720 126.2711640   9.1464400  23.6036250 141.2946200
   9.5605420  23.7581330 142.1436620   8.2115400  23.7291470 141.4571980
   9.6186570  20.9432410 143.2985350  10.2007340  20.1884730 143.2105830
   9.7948340  21.4739850 142.5216830   3.5020080  14.6602400 138.6429690
   3.0537380  14.6826660 137.7975240   2.8685280  14.2621420 139.2399990
   3.9079630  23.5556730 139.2642130   4.3267740  24.3989460 139.0918370
   2.9888260  23.6928770 139.0348910   6.2443530  21.2872910 140.6479970
   6.3639740  20.6914050 141.3874810   7.1037530  21.3242600 140.2281270
   8.5831430  21.8410100 139.2242480   8.0566650  22.3652720 138.6207620
   8.9262770  22.4737490 139.8552210   3.0112300  17.8294260 141.9055790
   3.6011990  17.5210110 142.5933610   2.1932540  17.3574010 142.0615690
   7.8305730  17.4460070 142.1388810   7.1421250  16.7841610 142.0738800
   8.5511750  16.9998340 142.5837270   8.4606130  14.0411700 128.1979070
   8.7408420  13.1979600 128.5538490   7.6871860  14.2734810 128.7117820
   4.6149260  31.0960950 140.6386510   4.5407960  31.9996090 140.9458880
   3.7128100  30.7772850 140.6108580   2.9985550  15.2738710 126.6426270
   2.6507550  14.5962700 126.0628720   3.1998320  14.8128220 127.4569660
   5.1634590  30.2619460 128.2612870   6.0585380  30.6004430 128.2831630
   5.1952220  29.5398870 127.6337150  12.1428940  28.7923130 140.9679070
  11.5430930  28.8515690 140.2242990  12.2722840  27.8528110 141.0975920
  13.3830390  26.5340950 126.3048780  12.5523350  26.6017600 126.7756010
  13.5602220  27.4245070 126.0015640  12.8386850  23.2788430 128.8082980
  13.6005760  23.8485080 128.9142670  12.8541220  22.7115630 129.5791290
  13.8446820  24.1338530 133.6524910  14.2155650  23.3505850 133.2460880
  14.4848750  24.8227630 133.4742210  10.8280580  25.5175110 139.0655230
  10.0140420  25.9472270 139.3281020  11.2354780  26.1293520 138.4524280
  12.8906020  23.5722800 125.9655500  13.1654860  24.4801680 125.8374720
  12.7016760  23.5085330 126.9017490   9.2881630  16.5967650 127.2609130
   9.7066510  16.4098630 126.4205790   8.9817690  15.7446700 127.5712060
  12.7871360  21.5091790 130.9584930  12.4114960  20.7419720 130.5266220
  12.0574480  21.8914490 131.4459860  12.1770980  20.6563310 140.5924450
  11.9457070  20.4276060 139.6922400  12.4375530  21.5762860 140.5469340
  10.6159050  15.8819740 143.3704150  11.4929230  15.8903140 143.7538150
  10.6279890  15.1450580 142.7596500  12.0622320  19.7349280 134.2592170
  12.5859800  19.2411930 133.6282340  12.6481740  19.8699640 135.0039740
  12.2412040  19.8189150 137.7811720  11.2914750  19.7852690 137.8956710
  12.4225050  20.7289260 137.5461490  11.5522290  18.9922630 130.1984580
  12.0481410  18.7593500 130.9833460  11.3538360  18.1534470 129.7822220
  12.9809450  17.6283580 132.7322260  12.8708730  17.4739620 133.6704530
  13.7417040  17.1004520 132.4897670  11.3275170  13.5677710 139.1905260
  11.9647390  14.1811850 139.5564450  11.4750060  13.6038370 138.2454490
  13.8699720  15.4591500 125.9728400  14.7949030  15.3272680 125.7646690
  13.8475510  15.5384320 126.9264850  13.9438210  16.2302160 128.5985110
  13.1489710  16.1647280 129.1278020  14.1481490  17.1652800 128.5870460
  10.8856630  30.2693710 132.5923500  11.4815700  29.9478280 131.9157920
  11.1434780  29.7965530 133.3836770   2.4925230  28.2571210 138.3423850
   2.2516590  28.5245770 137.4554370   3.4327870  28.4276940 138.3974710
   4.6979650  14.7203900 142.0980360   4.6368540  15.3125730 142.8475770
   5.6380030  14.6129860 141.9530620   7.3354210  14.3773960 141.7372650
   7.9494620  14.6953250 141.0753730   7.8803770  13.8922550 142.3568510
  13.7529390  30.2765590 139.1434490  13.2587670  30.6734460 138.4261620
  13.1442680  29.6514800 139.5371770   8.0762250  12.9406100 138.0641940
   7.2022090  13.2741210 137.8614870   7.9673000  12.4679280 138.8893810
   8.9834230  15.1476970 139.4483660   8.6547590  14.3328730 139.0685390
   9.9316530  15.1046780 139.3249350  11.4368840  30.9189010 136.4221230
  10.9771810  31.6704820 136.0479250  10.8081300  30.1995480 136.3636030
   1.8664560  29.2277250 135.5969360   2.3829580  28.6164610 135.0717620
   2.5161940  29.7306030 136.0880370   4.6060060  30.1185740 136.4238340
   4.8937870  29.8640040 135.5471350   5.1183280  29.5663100 137.0143910
   5.8237070  13.8575940 137.0034850   5.0408860  14.3321440 137.2831610
   5.5300000  12.9530770 136.8948030  10.3758140  14.5599040 135.0483940
  10.8166230  14.5044140 134.2005540  10.1065730  15.4757050 135.1194120
  12.2396710  14.1914280 133.0592760  12.1785110  13.2475500 132.9123780
  13.0188740  14.2994370 133.6046220   3.7091290  16.2762690 132.5150880
   2.8965800  15.9019580 132.1746760   4.2132930  15.5207770 132.8172070
   8.2116270  12.9405140 133.7533950   8.8145640  13.5125350 134.2282470
   7.4709260  13.5044580 133.5307850  11.3550870  13.3426700 129.0274230
  11.5501500  14.2410150 129.2941660  10.5680740  13.1113780 129.5207180
   4.6732420  31.0401840 143.7906540   5.5999730  30.8046110 143.8342500
   4.6582850  31.8673840 143.3092570  12.9077480  30.5827410 130.7880790
  13.0829670  29.8965150 130.1441710  12.2099050  31.1074460 130.3957460
   1.8596030  13.7046590 143.5548420   1.5780300  14.2080190 142.7909240
   2.2415730  12.9068340 143.1890550   8.4611490  13.1200170 144.1328890
   8.3476940  13.4394780 145.0280410   9.2781230  13.5212680 143.8366170
  11.2409980  30.2671700 143.6147580  12.0335300  29.7720930 143.4073540
  11.5343130  30.9461840 144.2223190   7.3669640  21.1392640 114.4963630
   7.2863690  20.2247250 114.2255340   6.9534060  21.6359710 113.7903340
   5.4987680  22.9171660 116.3772900   4.7229780  22.4372100 116.6671470
   6.1500610  22.2377310 116.2029060   9.5195110  27.3231850 115.1572030
   9.0576640  26.5519090 115.4859200  10.3320660  27.3497920 115.6624480
   5.7458420  29.6089860 114.7776020   5.1269860  30.0647360 114.2070460
   6.6010200  29.7641320 114.3765720   4.9396670  25.5928850 116.3843060
   4.8704950  24.6518790 116.2232190   5.7016530  25.6830260 116.9565630
   5.9701840  18.3999230 116.6111990   6.3466660  17.5271110 116.4985660
   5.8721350  18.7357930 115.7202430   9.7525960  15.8949670 113.5440330
  10.5735580  15.4046240 113.5865810   9.7860040  16.4847330 114.2972170
   1.9414580  19.7411230 116.4054610   2.4492800  20.2392200 117.0459630
   2.4727820  18.9646430 116.2293970  14.0425510  17.9116420 120.1083960
  13.3377680  18.2998130 119.5899070  14.3083430  18.6066710 120.7104890
   6.6121770  24.4929100 112.1707930   5.9939040  24.9578550 111.6070650
   7.1245020  25.1856580 112.5877440   9.9887440  17.8350050 116.3167870
   9.2843010  18.1234940 116.8970980  10.3499600  18.6450160 115.9567430
  11.6050220  27.4525180 118.5795350  10.9213740  28.1224290 118.5712020
  12.1444510  27.6505830 117.8140210  13.0574360  17.2804840 116.7077080
  12.1099270  17.3143820 116.8392510  13.3824350  18.0943790 117.0926440
   3.5893900  13.5802020 115.0033070   3.8968880  13.0248910 114.2868570
   2.6594600  13.7146480 114.8206060   9.1408960  29.2969310 117.2940530
   9.1536120  28.8931600 116.4262790   8.5884180  30.0716600 117.1901960
  10.4354380  26.0185530 112.3830700  10.3250710  25.0759860 112.5080120
  10.4322630  26.3801170 113.2693460   8.5394400  24.1999150 118.6223140
   8.9563190  23.9859260 117.7876600   9.2634220  24.4571940 119.1931760
   5.9774660  21.6450850 111.7393190   5.0503940  21.5788230 111.9681660
   6.1299480  22.5830980 111.6248430   5.9643740  17.9167850 108.7360350
   5.0247410  18.0781810 108.8212810   6.2827000  18.6353530 108.1896340
  12.4856500  22.5986370 118.7139380  11.6575130  22.6679460 118.2389510
  13.0806980  23.1840680 118.2455210  10.0071950  23.2071150 112.2428440
   9.3884370  22.8690700 111.5954740   9.9896400  22.5630910 112.9507630
   9.4498510  19.3855690 119.6594250   9.0369690  20.2109400 119.9134240
   8.7174460  18.8000730 119.4670610   2.0513000  25.8583150 116.6852130
   1.7541290  25.2528620 116.0059910   3.0012820  25.8960460 116.5741490
  10.1398610  29.4315020 120.3475230   9.6629170  30.2387210 120.1547840
   9.4560400  28.7793350 120.5001440   8.1836650  22.4457960 109.2501190
   8.6229930  21.6080390 109.1039010   8.8965070  23.0787360 109.3365330
   6.2932030  27.3854030 113.2182430   6.7327940  28.1278360 112.8037820
   6.2318920  27.6280600 114.1421390   1.7683000  28.4099860 124.1202450
   1.7398430  28.8142810 123.2530880   1.6047970  27.4810220 123.9574050
  11.7653790  13.7000770 107.5642230  11.4526450  13.7927600 108.4641300
  12.5266260  14.2781800 107.5139660  13.7197820  29.1926960 125.4166620
  14.1957540  29.6709850 126.0955700  14.3404980  29.1244450 124.6912120
  13.1231070  26.3839810 122.5766630  13.2494130  26.1451690 121.6583810
  13.1652450  25.5524350 123.0488710   6.9847810  30.0867810 121.1461440
   7.4992480  29.9975820 121.9483870   6.1416890  30.4327510 121.4389350
   8.9602210  30.3723150 110.5745440   8.8003350  30.0826090 111.4727270
   8.7948920  29.5963280 110.0390670   8.6628340  27.8810710 109.1343440
   7.9693500  27.8788000 108.4745720   9.4051200  27.4570030 108.7037610
   8.2278270  29.5073420 113.2091930   8.6835220  28.7262800 113.5230550
   8.5670790  30.2180240 113.7533110  12.9755080  18.4372270 123.5416370
  12.3599350  18.9451940 123.0131830  12.6551500  17.5370600 123.4842310
   5.0369400  17.2764160 121.0078560   4.5748770  17.4847180 121.8198500
   4.6347510  16.4623510 120.7049230  10.0373910  18.4973110 122.1375220
   9.1867500  18.1978860 122.4584290   9.8775700  18.7415120 121.2259040
   7.1323620  19.9974860 124.2374010   7.4577030  19.1638610 123.8976240
   7.9203950  20.5203380 124.3852340   3.8658410  14.0306340 110.2849070
   3.2412590  14.0266210 111.0102380   3.7788530  13.1637300 109.8885040
   2.7875490  14.9542970 117.2632840   3.0847820  15.8605800 117.1824860
   3.3361050  14.4661750 116.6492410   7.7711570  19.5392580 111.7315140
   7.1720460  20.2628380 111.5478760   8.3191180  19.4769360 110.9491590
   2.9813020  20.4314790 123.7984760   2.8856620  19.4909520 123.6485160
   3.8245000  20.6529860 123.4032830   6.3776440  18.1756120 113.7618420
   6.7706010  18.4928320 112.9487110   6.7393290  17.2968000 113.8762940
   4.6868610  16.9263430 125.0215280   3.9966930  16.7335630 125.6561370
   5.4300910  17.2098070 125.5539580   6.9631580  20.7661870 117.8569200
   6.2312700  21.2748680 118.2059300   6.5655920  19.9491850 117.5557980
   3.4008970  17.4416070 116.2621690   3.4045030  17.0006020 115.4126230
   4.2960090  17.7633400 116.3693510   3.4629120  18.4428150 109.2528450
   3.5841940  18.4014630 110.2014270   3.0777630  19.3052300 109.0975180
   7.4257490  16.2195550 117.2692140   7.4430230  16.6704200 118.1133990
   7.1773070  15.3201190 117.4825580   2.4750620  20.7529290 108.6511750
   1.9067520  20.3047540 108.0247660   3.1839620  21.1122070 108.1176900
  10.8528240  13.6327730 123.1078520  11.1774010  12.9017390 123.6336500
  10.8884750  13.3141370 122.2059510   3.7016940  21.5017850 118.0087100
   4.0687070  21.0276420 118.7548440   3.5122000  22.3759420 118.3495440
  10.7786080  23.7452840 116.7164550  11.4985200  24.2408130 116.3260660
  10.5767900  23.0670730 116.0718420   6.2396020  15.1390800 110.8593940
   5.4260630  14.6403970 110.7839250   6.0457970  15.9789050 110.4430290
   6.1604880  23.8161900 122.6033550   6.0942190  22.8957570 122.3491140
   5.5310020  23.9137340 123.3178190   8.9544410  19.5110450 109.1556100
   9.8424030  19.8227680 108.9807440   8.9249500  18.6382700 108.7636680
   4.9505000  25.6834140 109.8344270   5.2920700  26.4276370 109.3387590
   4.1217710  25.9965260 110.1969100   6.0921610  26.6382470 122.3537350
   6.1066150  25.7063430 122.1356260   5.3846710  26.7242230 122.9927120
  11.2258680  20.8222290 108.6235960  11.1422400  21.2536510 107.7732400
  11.9452870  21.2820640 109.0562780  12.3032820  23.2789810 121.7005930
  11.5781010  23.8718590 121.5035320  12.8308280  23.2713350 120.9019300
  12.2545930  27.6764550 111.3518090  11.6122090  27.0220170 111.6261810
  11.8676590  28.0819640 110.5758760   7.8332410  25.0049980 115.1989780
   8.1856230  24.4078110 114.5391150   6.9494740  24.6794210 115.3698030
   3.9195690  25.7647670 112.6060190   4.6066820  26.3116880 112.9867780
   3.1328110  26.3088400 112.6409800   3.2222900  22.7693700 112.2185550
   3.6785680  23.5798950 112.4445740   2.8711110  22.4516840 113.0504040
   5.5255510  28.2800040 119.4477850   6.1697730  28.4859420 120.1251270
   5.8884950  27.5188440 118.9948700   6.7987590  26.2832390 118.1655300
   7.4409820  25.5825550 118.2787470   7.3236940  27.0630830 117.9852190
  10.6443310  26.5681010 107.8894440  10.4180890  25.8511450 108.4819080
  10.2539510  26.3193450 107.0516190   8.5725210  27.0827290 121.3691360
   8.9081450  27.6693980 122.0469280   7.6525550  26.9520000 121.5989150
  10.2259560  24.4852950 109.5508600   9.9381260  24.9465640 110.3386480
  11.0211730  24.0250720 109.8192820   4.4013790  27.1318620 124.5379420
   4.0810660  26.4127860 125.0825110   3.7272150  27.8073690 124.6115480
   2.4427960  27.9779070 109.4812570   2.4338060  28.7108760 108.8657080
   1.5226320  27.7310650 109.5739530   7.6167390  17.3644780 119.9016220
   7.9848210  16.5439990 120.2295790   6.7565590  17.4246670 120.3171870
  10.9829420  16.3201720 110.7103780  10.3542580  16.4247390 109.9962010
  10.4881340  16.5398500 111.4997660   5.4287560  28.0407310 108.1437760
   5.5299540  27.8371300 107.2139740   4.5289300  27.7865590 108.3485540
   2.9513450  18.5987670 112.1261660   2.2429600  19.0674010 112.5675270
   3.2357930  17.9409680 112.7606850   4.5769380  20.0184370 120.1254190
   5.0754630  20.4930190 120.7906040   4.7192330  19.0947890 120.3324220
   6.9828880  15.3238330 113.5657450   6.8596660  15.3424460 112.6166960
   7.9313440  15.3717270 113.6855850   4.0705670  30.5593630 112.8385430
   4.3247170  30.5215020 111.9164800   3.1218150  30.4326960 112.8313680
  11.7836240  16.2352330 120.9682580  11.2809840  16.9757730 121.3076390
  12.5992900  16.6236330 120.6519370  10.0758250  21.4785510 114.4143940
   9.1348390  21.4935740 114.5891630  10.3902320  20.6921470 114.8604240
  12.0783830  28.6494360 116.0898200  12.2031250  29.4725530 116.5622010
  12.9449390  28.4385090 115.7422350   2.6603670  29.9155880 107.5840900
   3.4532280  30.2044710 107.1322690   2.1408020  29.4848050 106.9053380
   7.3924270  26.0351510 124.8976320   6.7862430  26.0583110 124.1572070
   7.0878380  25.3034550 125.4343570   8.8224640  29.7631800 123.5085730
   9.7746390  29.6789820 123.4585970   8.6752860  30.4273510 124.1819520
  11.7133840  29.1426010 109.0077640  11.4275350  28.7291150 108.1931820
  11.5153390  30.0713720 108.8878160   3.1781070  25.1359290 107.4483250
   3.0731710  24.5211640 108.1744630   3.0105290  24.6125180 106.6646260
   3.3295390  23.8216090 123.4272480   2.5641060  24.3901090 123.3427150
   3.5111350  23.5292300 122.5340710   6.4183800  24.1979320 108.0525240
   5.8693900  24.6448620 108.6967980   7.0403060  23.6928570 108.5762910
  10.4718740  25.5521420 123.9847500  11.2128210  25.8897180 123.4814960
   9.7091420  25.7213480 123.4317270   2.0858920  23.1570240 109.9490540
   2.5075340  22.9910110 110.7921930   2.2109760  22.3470470 109.4545680
   4.5986560  22.1807850 107.1967640   5.1192220  21.4656870 106.8308790
   5.2454960  22.8193720 107.4968150   9.1464400  23.6036250 122.5202710
   9.5605420  23.7581330 123.3693130   8.2115400  23.7291470 122.6828490
   9.6186570  20.9432410 124.5241860  10.2007340  20.1884730 124.4362340
   9.7948340  21.4739850 123.7473340   3.5020080  14.6602400 119.8686200
   3.0537380  14.6826660 119.0231750   2.8685280  14.2621420 120.4656500
   3.9079630  23.5556730 120.4898640   4.3267740  24.3989460 120.3174880
   2.9888260  23.6928770 120.2605420   6.2443530  21.2872910 121.8736480
   6.3639740  20.6914050 122.6131320   7.1037530  21.3242600 121.4537780
   8.5831430  21.8410100 120.4498990   8.0566650  22.3652720 119.8464130
   8.9262770  22.4737490 121.0808720   3.0112300  17.8294260 123.1312300
   3.6011990  17.5210110 123.8190120   2.1932540  17.3574010 123.2872200
   7.8305730  17.4460070 123.3645320   7.1421250  16.7841610 123.2995310
   8.5511750  16.9998340 123.8093780   8.4606130  14.0411700 109.4235580
   8.7408420  13.1979600 109.7795000   7.6871860  14.2734810 109.9374330
   4.6149260  31.0960950 121.8643020   4.5407960  31.9996090 122.1715390
   3.7128100  30.7772850 121.8365090   2.9985550  15.2738710 107.8682780
   2.6507550  14.5962700 107.2885230   3.1998320  14.8128220 108.6826170
   5.1634590  30.2619460 109.4869380   6.0585380  30.6004430 109.5088140
   5.1952220  29.5398870 108.8593660  12.1428940  28.7923130 122.1935580
  11.5430930  28.8515690 121.4499500  12.2722840  27.8528110 122.3232430
  13.3830390  26.5340950 107.5305290  12.5523350  26.6017600 108.0012520
  13.5602220  27.4245070 107.2272150  12.8386850  23.2788430 110.0339490
  13.6005760  23.8485080 110.1399180  12.8541220  22.7115630 110.8047800
  13.8446820  24.1338530 114.8781420  14.2155650  23.3505850 114.4717390
  14.4848750  24.8227630 114.6998720  10.8280580  25.5175110 120.2911740
  10.0140420  25.9472270 120.5537530  11.2354780  26.1293520 119.6780790
  12.8906020  23.5722800 107.1912010  13.1654860  24.4801680 107.0631230
  12.7016760  23.5085330 108.1274000   9.2881630  16.5967650 108.4865640
   9.7066510  16.4098630 107.6462300   8.9817690  15.7446700 108.7968570
  12.7871360  21.5091790 112.1841440  12.4114960  20.7419720 111.7522730
  12.0574480  21.8914490 112.6716370  12.1770980  20.6563310 121.8180960
  11.9457070  20.4276060 120.9178910  12.4375530  21.5762860 121.7725850
  10.6159050  15.8819740 124.5960660  11.4929230  15.8903140 124.9794660
  10.6279890  15.1450580 123.9853010  12.0622320  19.7349280 115.4848680
  12.5859800  19.2411930 114.8538850  12.6481740  19.8699640 116.2296250
  12.2412040  19.8189150 119.0068230  11.2914750  19.7852690 119.1213220
  12.4225050  20.7289260 118.7718000  11.5522290  18.9922630 111.4241090
  12.0481410  18.7593500 112.2089970  11.3538360  18.1534470 111.0078730
  12.9809450  17.6283580 113.9578770  12.8708730  17.4739620 114.8961040
  13.7417040  17.1004520 113.7154180  11.3275170  13.5677710 120.4161770
  11.9647390  14.1811850 120.7820960  11.4750060  13.6038370 119.4711000
  13.8699720  15.4591500 107.1984910  14.7949030  15.3272680 106.9903200
  13.8475510  15.5384320 108.1521360  13.9438210  16.2302160 109.8241620
  13.1489710  16.1647280 110.3534530  14.1481490  17.1652800 109.8126970
  10.8856630  30.2693710 113.8180010  11.4815700  29.9478280 113.1414430
  11.1434780  29.7965530 114.6093280   2.4925230  28.2571210 119.5680360
   2.2516590  28.5245770 118.6810880   3.4327870  28.4276940 119.6231220
   4.6979650  14.7203900 123.3236870   4.6368540  15.3125730 124.0732280
   5.6380030  14.6129860 123.1787130   7.3354210  14.3773960 122.9629160
   7.9494620  14.6953250 122.3010240   7.8803770  13.8922550 123.5825020
  13.7529390  30.2765590 120.3691000  13.2587670  30.6734460 119.6518130
  13.1442680  29.6514800 120.7628280   8.0762250  12.9406100 119.2898450
   7.2022090  13.2741210 119.0871380   7.9673000  12.4679280 120.1150320
   8.9834230  15.1476970 120.6740170   8.6547590  14.3328730 120.2941900
   9.9316530  15.1046780 120.5505860  11.4368840  30.9189010 117.6477740
  10.9771810  31.6704820 117.2735760  10.8081300  30.1995480 117.5892540
   1.8664560  29.2277250 116.8225870   2.3829580  28.6164610 116.2974130
   2.5161940  29.7306030 117.3136880   4.6060060  30.1185740 117.6494850
   4.8937870  29.8640040 116.7727860   5.1183280  29.5663100 118.2400420
   5.8237070  13.8575940 118.2291360   5.0408860  14.3321440 118.5088120
   5.5300000  12.9530770 118.1204540  10.3758140  14.5599040 116.2740450
  10.8166230  14.5044140 115.4262050  10.1065730  15.4757050 116.3450630
  12.2396710  14.1914280 114.2849270  12.1785110  13.2475500 114.1380290
  13.0188740  14.2994370 114.8302730   3.7091290  16.2762690 113.7407390
   2.8965800  15.9019580 113.4003270   4.2132930  15.5207770 114.0428580
   8.2116270  12.9405140 114.9790460   8.8145640  13.5125350 115.4538980
   7.4709260  13.5044580 114.7564360  11.3550870  13.3426700 110.2530740
  11.5501500  14.2410150 110.5198170  10.5680740  13.1113780 110.7463690
   4.6732420  31.0401840 125.0163050   5.5999730  30.8046110 125.0599010
   4.6582850  31.8673840 124.5349080  12.9077480  30.5827410 112.0137300
  13.0829670  29.8965150 111.3698220  12.2099050  31.1074460 111.6213970
   1.8596030  13.7046590 124.7804930   1.5780300  14.2080190 124.0165750
   2.2415730  12.9068340 124.4147060   8.4611490  13.1200170 125.3585400
   8.3476940  13.4394780 126.2536920   9.2781230  13.5212680 125.0622680
  11.2409980  30.2671700 124.8404090  12.0335300  29.7720930 124.6330050
  11.5343130  30.9461840 125.4479700   7.3669640  21.1392640  95.7220140
   7.2863690  20.2247250  95.4511850   6.9534060  21.6359710  95.0159850
   5.4987680  22.9171660  97.6029410   4.7229780  22.4372100  97.8927980
   6.1500610  22.2377310  97.4285570   9.5195110  27.3231850  96.3828540
   9.0576640  26.5519090  96.7115710  10.3320660  27.3497920  96.8880990
   5.7458420  29.6089860  96.0032530   5.1269860  30.0647360  95.4326970
   6.6010200  29.7641320  95.6022230   4.9396670  25.5928850  97.6099570
   4.8704950  24.6518790  97.4488700   5.7016530  25.6830260  98.1822140
   5.9701840  18.3999230  97.8368500   6.3466660  17.5271110  97.7242170
   5.8721350  18.7357930  96.9458940   9.7525960  15.8949670  94.7696840
  10.5735580  15.4046240  94.8122320   9.7860040  16.4847330  95.5228680
   1.9414580  19.7411230  97.6311120   2.4492800  20.2392200  98.2716140
   2.4727820  18.9646430  97.4550480  14.0425510  17.9116420 101.3340470
  13.3377680  18.2998130 100.8155580  14.3083430  18.6066710 101.9361400
   6.6121770  24.4929100  93.3964440   5.9939040  24.9578550  92.8327160
   7.1245020  25.1856580  93.8133950   9.9887440  17.8350050  97.5424380
   9.2843010  18.1234940  98.1227490  10.3499600  18.6450160  97.1823940
  11.6050220  27.4525180  99.8051860  10.9213740  28.1224290  99.7968530
  12.1444510  27.6505830  99.0396720  13.0574360  17.2804840  97.9333590
  12.1099270  17.3143820  98.0649020  13.3824350  18.0943790  98.3182950
   3.5893900  13.5802020  96.2289580   3.8968880  13.0248910  95.5125080
   2.6594600  13.7146480  96.0462570   9.1408960  29.2969310  98.5197040
   9.1536120  28.8931600  97.6519300   8.5884180  30.0716600  98.4158470
  10.4354380  26.0185530  93.6087210  10.3250710  25.0759860  93.7336630
  10.4322630  26.3801170  94.4949970   8.5394400  24.1999150  99.8479650
   8.9563190  23.9859260  99.0133110   9.2634220  24.4571940 100.4188270
   5.9774660  21.6450850  92.9649700   5.0503940  21.5788230  93.1938170
   6.1299480  22.5830980  92.8504940   5.9643740  17.9167850  89.9616860
   5.0247410  18.0781810  90.0469320   6.2827000  18.6353530  89.4152850
  12.4856500  22.5986370  99.9395890  11.6575130  22.6679460  99.4646020
  13.0806980  23.1840680  99.4711720  10.0071950  23.2071150  93.4684950
   9.3884370  22.8690700  92.8211250   9.9896400  22.5630910  94.1764140
   9.4498510  19.3855690 100.8850760   9.0369690  20.2109400 101.1390750
   8.7174460  18.8000730 100.6927120   2.0513000  25.8583150  97.9108640
   1.7541290  25.2528620  97.2316420   3.0012820  25.8960460  97.7998000
  10.1398610  29.4315020 101.5731740   9.6629170  30.2387210 101.3804350
   9.4560400  28.7793350 101.7257950   8.1836650  22.4457960  90.4757700
   8.6229930  21.6080390  90.3295520   8.8965070  23.0787360  90.5621840
   6.2932030  27.3854030  94.4438940   6.7327940  28.1278360  94.0294330
   6.2318920  27.6280600  95.3677900   1.7683000  28.4099860 105.3458960
   1.7398430  28.8142810 104.4787390   1.6047970  27.4810220 105.1830560
  11.7653790  13.7000770  88.7898740  11.4526450  13.7927600  89.6897810
  12.5266260  14.2781800  88.7396170  13.7197820  29.1926960 106.6423130
  14.1957540  29.6709850 107.3212210  14.3404980  29.1244450 105.9168630
  13.1231070  26.3839810 103.8023140  13.2494130  26.1451690 102.8840320
  13.1652450  25.5524350 104.2745220   6.9847810  30.0867810 102.3717950
   7.4992480  29.9975820 103.1740380   6.1416890  30.4327510 102.6645860
   8.9602210  30.3723150  91.8001950   8.8003350  30.0826090  92.6983780
   8.7948920  29.5963280  91.2647180   8.6628340  27.8810710  90.3599950
   7.9693500  27.8788000  89.7002230   9.4051200  27.4570030  89.9294120
   8.2278270  29.5073420  94.4348440   8.6835220  28.7262800  94.7487060
   8.5670790  30.2180240  94.9789620  12.9755080  18.4372270 104.7672880
  12.3599350  18.9451940 104.2388340  12.6551500  17.5370600 104.7098820
   5.0369400  17.2764160 102.2335070   4.5748770  17.4847180 103.0455010
   4.6347510  16.4623510 101.9305740  10.0373910  18.4973110 103.3631730
   9.1867500  18.1978860 103.6840800   9.8775700  18.7415120 102.4515550
   7.1323620  19.9974860 105.4630520   7.4577030  19.1638610 105.1232750
   7.9203950  20.5203380 105.6108850   3.8658410  14.0306340  91.5105580
   3.2412590  14.0266210  92.2358890   3.7788530  13.1637300  91.1141550
   2.7875490  14.9542970  98.4889350   3.0847820  15.8605800  98.4081370
   3.3361050  14.4661750  97.8748920   7.7711570  19.5392580  92.9571650
   7.1720460  20.2628380  92.7735270   8.3191180  19.4769360  92.1748100
   2.9813020  20.4314790 105.0241270   2.8856620  19.4909520 104.8741670
   3.8245000  20.6529860 104.6289340   6.3776440  18.1756120  94.9874930
   6.7706010  18.4928320  94.1743620   6.7393290  17.2968000  95.1019450
   4.6868610  16.9263430 106.2471790   3.9966930  16.7335630 106.8817880
   5.4300910  17.2098070 106.7796090   6.9631580  20.7661870  99.0825710
   6.2312700  21.2748680  99.4315810   6.5655920  19.9491850  98.7814490
   3.4008970  17.4416070  97.4878200   3.4045030  17.0006020  96.6382740
   4.2960090  17.7633400  97.5950020   3.4629120  18.4428150  90.4784960
   3.5841940  18.4014630  91.4270780   3.0777630  19.3052300  90.3231690
   7.4257490  16.2195550  98.4948650   7.4430230  16.6704200  99.3390500
   7.1773070  15.3201190  98.7082090   2.4750620  20.7529290  89.8768260
   1.9067520  20.3047540  89.2504170   3.1839620  21.1122070  89.3433410
  10.8528240  13.6327730 104.3335030  11.1774010  12.9017390 104.8593010
  10.8884750  13.3141370 103.4316020   3.7016940  21.5017850  99.2343610
   4.0687070  21.0276420  99.9804950   3.5122000  22.3759420  99.5751950
  10.7786080  23.7452840  97.9421060  11.4985200  24.2408130  97.5517170
  10.5767900  23.0670730  97.2974930   6.2396020  15.1390800  92.0850450
   5.4260630  14.6403970  92.0095760   6.0457970  15.9789050  91.6686800
   6.1604880  23.8161900 103.8290060   6.0942190  22.8957570 103.5747650
   5.5310020  23.9137340 104.5434700   8.9544410  19.5110450  90.3812610
   9.8424030  19.8227680  90.2063950   8.9249500  18.6382700  89.9893190
   4.9505000  25.6834140  91.0600780   5.2920700  26.4276370  90.5644100
   4.1217710  25.9965260  91.4225610   6.0921610  26.6382470 103.5793860
   6.1066150  25.7063430 103.3612770   5.3846710  26.7242230 104.2183630
  11.2258680  20.8222290  89.8492470  11.1422400  21.2536510  88.9988910
  11.9452870  21.2820640  90.2819290  12.3032820  23.2789810 102.9262440
  11.5781010  23.8718590 102.7291830  12.8308280  23.2713350 102.1275810
  12.2545930  27.6764550  92.5774600  11.6122090  27.0220170  92.8518320
  11.8676590  28.0819640  91.8015270   7.8332410  25.0049980  96.4246290
   8.1856230  24.4078110  95.7647660   6.9494740  24.6794210  96.5954540
   3.9195690  25.7647670  93.8316700   4.6066820  26.3116880  94.2124290
   3.1328110  26.3088400  93.8666310   3.2222900  22.7693700  93.4442060
   3.6785680  23.5798950  93.6702250   2.8711110  22.4516840  94.2760550
   5.5255510  28.2800040 100.6734360   6.1697730  28.4859420 101.3507780
   5.8884950  27.5188440 100.2205210   6.7987590  26.2832390  99.3911810
   7.4409820  25.5825550  99.5043980   7.3236940  27.0630830  99.2108700
  10.6443310  26.5681010  89.1150950  10.4180890  25.8511450  89.7075590
  10.2539510  26.3193450  88.2772700   8.5725210  27.0827290 102.5947870
   8.9081450  27.6693980 103.2725790   7.6525550  26.9520000 102.8245660
  10.2259560  24.4852950  90.7765110   9.9381260  24.9465640  91.5642990
  11.0211730  24.0250720  91.0449330   4.4013790  27.1318620 105.7635930
   4.0810660  26.4127860 106.3081620   3.7272150  27.8073690 105.8371990
   2.4427960  27.9779070  90.7069080   2.4338060  28.7108760  90.0913590
   1.5226320  27.7310650  90.7996040   7.6167390  17.3644780 101.1272730
   7.9848210  16.5439990 101.4552300   6.7565590  17.4246670 101.5428380
  10.9829420  16.3201720  91.9360290  10.3542580  16.4247390  91.2218520
  10.4881340  16.5398500  92.7254170   5.4287560  28.0407310  89.3694270
   5.5299540  27.8371300  88.4396250   4.5289300  27.7865590  89.5742050
   2.9513450  18.5987670  93.3518170   2.2429600  19.0674010  93.7931780
   3.2357930  17.9409680  93.9863360   4.5769380  20.0184370 101.3510700
   5.0754630  20.4930190 102.0162550   4.7192330  19.0947890 101.5580730
   6.9828880  15.3238330  94.7913960   6.8596660  15.3424460  93.8423470
   7.9313440  15.3717270  94.9112360   4.0705670  30.5593630  94.0641940
   4.3247170  30.5215020  93.1421310   3.1218150  30.4326960  94.0570190
  11.7836240  16.2352330 102.1939090  11.2809840  16.9757730 102.5332900
  12.5992900  16.6236330 101.8775880  10.0758250  21.4785510  95.6400450
   9.1348390  21.4935740  95.8148140  10.3902320  20.6921470  96.0860750
  12.0783830  28.6494360  97.3154710  12.2031250  29.4725530  97.7878520
  12.9449390  28.4385090  96.9678860   2.6603670  29.9155880  88.8097410
   3.4532280  30.2044710  88.3579200   2.1408020  29.4848050  88.1309890
   7.3924270  26.0351510 106.1232830   6.7862430  26.0583110 105.3828580
   7.0878380  25.3034550 106.6600080   8.8224640  29.7631800 104.7342240
   9.7746390  29.6789820 104.6842480   8.6752860  30.4273510 105.4076030
  11.7133840  29.1426010  90.2334150  11.4275350  28.7291150  89.4188330
  11.5153390  30.0713720  90.1134670   3.1781070  25.1359290  88.6739760
   3.0731710  24.5211640  89.4001140   3.0105290  24.6125180  87.8902770
   3.3295390  23.8216090 104.6528990   2.5641060  24.3901090 104.5683660
   3.5111350  23.5292300 103.7597220   6.4183800  24.1979320  89.2781750
   5.8693900  24.6448620  89.9224490   7.0403060  23.6928570  89.8019420
  10.4718740  25.5521420 105.2104010  11.2128210  25.8897180 104.7071470
   9.7091420  25.7213480 104.6573780   2.0858920  23.1570240  91.1747050
   2.5075340  22.9910110  92.0178440   2.2109760  22.3470470  90.6802190
   4.5986560  22.1807850  88.4224150   5.1192220  21.4656870  88.0565300
   5.2454960  22.8193720  88.7224660   9.1464400  23.6036250 103.7459220
   9.5605420  23.7581330 104.5949640   8.2115400  23.7291470 103.9085000
   9.6186570  20.9432410 105.7498370  10.2007340  20.1884730 105.6618850
   9.7948340  21.4739850 104.9729850   3.5020080  14.6602400 101.0942710
   3.0537380  14.6826660 100.2488260   2.8685280  14.2621420 101.6913010
   3.9079630  23.5556730 101.7155150   4.3267740  24.3989460 101.5431390
   2.9888260  23.6928770 101.4861930   6.2443530  21.2872910 103.0992990
   6.3639740  20.6914050 103.8387830   7.1037530  21.3242600 102.6794290
   8.5831430  21.8410100 101.6755500   8.0566650  22.3652720 101.0720640
   8.9262770  22.4737490 102.3065230   3.0112300  17.8294260 104.3568810
   3.6011990  17.5210110 105.0446630   2.1932540  17.3574010 104.5128710
   7.8305730  17.4460070 104.5901830   7.1421250  16.7841610 104.5251820
   8.5511750  16.9998340 105.0350290   8.4606130  14.0411700  90.6492090
   8.7408420  13.1979600  91.0051510   7.6871860  14.2734810  91.1630840
   4.6149260  31.0960950 103.0899530   4.5407960  31.9996090 103.3971900
   3.7128100  30.7772850 103.0621600   2.9985550  15.2738710  89.0939290
   2.6507550  14.5962700  88.5141740   3.1998320  14.8128220  89.9082680
   5.1634590  30.2619460  90.7125890   6.0585380  30.6004430  90.7344650
   5.1952220  29.5398870  90.0850170  12.1428940  28.7923130 103.4192090
  11.5430930  28.8515690 102.6756010  12.2722840  27.8528110 103.5488940
  13.3830390  26.5340950  88.7561800  12.5523350  26.6017600  89.2269030
  13.5602220  27.4245070  88.4528660  12.8386850  23.2788430  91.2596000
  13.6005760  23.8485080  91.3655690  12.8541220  22.7115630  92.0304310
  13.8446820  24.1338530  96.1037930  14.2155650  23.3505850  95.6973900
  14.4848750  24.8227630  95.9255230  10.8280580  25.5175110 101.5168250
  10.0140420  25.9472270 101.7794040  11.2354780  26.1293520 100.9037300
  12.8906020  23.5722800  88.4168520  13.1654860  24.4801680  88.2887740
  12.7016760  23.5085330  89.3530510   9.2881630  16.5967650  89.7122150
   9.7066510  16.4098630  88.8718810   8.9817690  15.7446700  90.0225080
  12.7871360  21.5091790  93.4097950  12.4114960  20.7419720  92.9779240
  12.0574480  21.8914490  93.8972880  12.1770980  20.6563310 103.0437470
  11.9457070  20.4276060 102.1435420  12.4375530  21.5762860 102.9982360
  10.6159050  15.8819740 105.8217170  11.4929230  15.8903140 106.2051170
  10.6279890  15.1450580 105.2109520  12.0622320  19.7349280  96.7105190
  12.5859800  19.2411930  96.0795360  12.6481740  19.8699640  97.4552760
  12.2412040  19.8189150 100.2324740  11.2914750  19.7852690 100.3469730
  12.4225050  20.7289260  99.9974510  11.5522290  18.9922630  92.6497600
  12.0481410  18.7593500  93.4346480  11.3538360  18.1534470  92.2335240
  12.9809450  17.6283580  95.1835280  12.8708730  17.4739620  96.1217550
  13.7417040  17.1004520  94.9410690  11.3275170  13.5677710 101.6418280
  11.9647390  14.1811850 102.0077470  11.4750060  13.6038370 100.6967510
  13.8699720  15.4591500  88.4241420  14.7949030  15.3272680  88.2159710
  13.8475510  15.5384320  89.3777870  13.9438210  16.2302160  91.0498130
  13.1489710  16.1647280  91.5791040  14.1481490  17.1652800  91.0383480
  10.8856630  30.2693710  95.0436520  11.4815700  29.9478280  94.3670940
  11.1434780  29.7965530  95.8349790   2.4925230  28.2571210 100.7936870
   2.2516590  28.5245770  99.9067390   3.4327870  28.4276940 100.8487730
   4.6979650  14.7203900 104.5493380   4.6368540  15.3125730 105.2988790
   5.6380030  14.6129860 104.4043640   7.3354210  14.3773960 104.1885670
   7.9494620  14.6953250 103.5266750   7.8803770  13.8922550 104.8081530
  13.7529390  30.2765590 101.5947510  13.2587670  30.6734460 100.8774640
  13.1442680  29.6514800 101.9884790   8.0762250  12.9406100 100.5154960
   7.2022090  13.2741210 100.3127890   7.9673000  12.4679280 101.3406830
   8.9834230  15.1476970 101.8996680   8.6547590  14.3328730 101.5198410
   9.9316530  15.1046780 101.7762370  11.4368840  30.9189010  98.8734250
  10.9771810  31.6704820  98.4992270  10.8081300  30.1995480  98.8149050
   1.8664560  29.2277250  98.0482380   2.3829580  28.6164610  97.5230640
   2.5161940  29.7306030  98.5393390   4.6060060  30.1185740  98.8751360
   4.8937870  29.8640040  97.9984370   5.1183280  29.5663100  99.4656930
   5.8237070  13.8575940  99.4547870   5.0408860  14.3321440  99.7344630
   5.5300000  12.9530770  99.3461050  10.3758140  14.5599040  97.4996960
  10.8166230  14.5044140  96.6518560  10.1065730  15.4757050  97.5707140
  12.2396710  14.1914280  95.5105780  12.1785110  13.2475500  95.3636800
  13.0188740  14.2994370  96.0559240   3.7091290  16.2762690  94.9663900
   2.8965800  15.9019580  94.6259780   4.2132930  15.5207770  95.2685090
   8.2116270  12.9405140  96.2046970   8.8145640  13.5125350  96.6795490
   7.4709260  13.5044580  95.9820870  11.3550870  13.3426700  91.4787250
  11.5501500  14.2410150  91.7454680  10.5680740  13.1113780  91.9720200
   4.6732420  31.0401840 106.2419560   5.5999730  30.8046110 106.2855520
   4.6582850  31.8673840 105.7605590  12.9077480  30.5827410  93.2393810
  13.0829670  29.8965150  92.5954730  12.2099050  31.1074460  92.8470480
   1.8596030  13.7046590 106.0061440   1.5780300  14.2080190 105.2422260
   2.2415730  12.9068340 105.6403570   8.4611490  13.1200170 106.5841910
   8.3476940  13.4394780 107.4793430   9.2781230  13.5212680 106.2879190
  11.2409980  30.2671700 106.0660600  12.0335300  29.7720930 105.8586560
  11.5343130  30.9461840 106.6736210   7.3669640  21.1392640  76.9476650
   7.2863690  20.2247250  76.6768360   6.9534060  21.6359710  76.2416360
   5.4987680  22.9171660  78.8285920   4.7229780  22.4372100  79.1184490
   6.1500610  22.2377310  78.6542080   9.5195110  27.3231850  77.6085050
   9.0576640  26.5519090  77.9372220  10.3320660  27.3497920  78.1137500
   5.7458420  29.6089860  77.2289040   5.1269860  30.0647360  76.6583480
   6.6010200  29.7641320  76.8278740   4.9396670  25.5928850  78.8356080
   4.8704950  24.6518790  78.6745210   5.7016530  25.6830260  79.4078650
   5.9701840  18.3999230  79.0625010   6.3466660  17.5271110  78.9498680
   5.8721350  18.7357930  78.1715450   9.7525960  15.8949670  75.9953350
  10.5735580  15.4046240  76.0378830   9.7860040  16.4847330  76.7485190
   1.9414580  19.7411230  78.8567630   2.4492800  20.2392200  79.4972650
   2.4727820  18.9646430  78.6806990  14.0425510  17.9116420  82.5596980
  13.3377680  18.2998130  82.0412090  14.3083430  18.6066710  83.1617910
   6.6121770  24.4929100  74.6220950   5.9939040  24.9578550  74.0583670
   7.1245020  25.1856580  75.0390460   9.9887440  17.8350050  78.7680890
   9.2843010  18.1234940  79.3484000  10.3499600  18.6450160  78.4080450
  11.6050220  27.4525180  81.0308370  10.9213740  28.1224290  81.0225040
  12.1444510  27.6505830  80.2653230  13.0574360  17.2804840  79.1590100
  12.1099270  17.3143820  79.2905530  13.3824350  18.0943790  79.5439460
   3.5893900  13.5802020  77.4546090   3.8968880  13.0248910  76.7381590
   2.6594600  13.7146480  77.2719080   9.1408960  29.2969310  79.7453550
   9.1536120  28.8931600  78.8775810   8.5884180  30.0716600  79.6414980
  10.4354380  26.0185530  74.8343720  10.3250710  25.0759860  74.9593140
  10.4322630  26.3801170  75.7206480   8.5394400  24.1999150  81.0736160
   8.9563190  23.9859260  80.2389620   9.2634220  24.4571940  81.6444780
   5.9774660  21.6450850  74.1906210   5.0503940  21.5788230  74.4194680
   6.1299480  22.5830980  74.0761450   5.9643740  17.9167850  71.1873370
   5.0247410  18.0781810  71.2725830   6.2827000  18.6353530  70.6409360
  12.4856500  22.5986370  81.1652400  11.6575130  22.6679460  80.6902530
  13.0806980  23.1840680  80.6968230  10.0071950  23.2071150  74.6941460
   9.3884370  22.8690700  74.0467760   9.9896400  22.5630910  75.4020650
   9.4498510  19.3855690  82.1107270   9.0369690  20.2109400  82.3647260
   8.7174460  18.8000730  81.9183630   2.0513000  25.8583150  79.1365150
   1.7541290  25.2528620  78.4572930   3.0012820  25.8960460  79.0254510
  10.1398610  29.4315020  82.7988250   9.6629170  30.2387210  82.6060860
   9.4560400  28.7793350  82.9514460   8.1836650  22.4457960  71.7014210
   8.6229930  21.6080390  71.5552030   8.8965070  23.0787360  71.7878350
   6.2932030  27.3854030  75.6695450   6.7327940  28.1278360  75.2550840
   6.2318920  27.6280600  76.5934410   1.7683000  28.4099860  86.5715470
   1.7398430  28.8142810  85.7043900   1.6047970  27.4810220  86.4087070
  11.7653790  13.7000770  70.0155250  11.4526450  13.7927600  70.9154320
  12.5266260  14.2781800  69.9652680  13.7197820  29.1926960  87.8679640
  14.1957540  29.6709850  88.5468720  14.3404980  29.1244450  87.1425140
  13.1231070  26.3839810  85.0279650  13.2494130  26.1451690  84.1096830
  13.1652450  25.5524350  85.5001730   6.9847810  30.0867810  83.5974460
   7.4992480  29.9975820  84.3996890   6.1416890  30.4327510  83.8902370
   8.9602210  30.3723150  73.0258460   8.8003350  30.0826090  73.9240290
   8.7948920  29.5963280  72.4903690   8.6628340  27.8810710  71.5856460
   7.9693500  27.8788000  70.9258740   9.4051200  27.4570030  71.1550630
   8.2278270  29.5073420  75.6604950   8.6835220  28.7262800  75.9743570
   8.5670790  30.2180240  76.2046130  12.9755080  18.4372270  85.9929390
  12.3599350  18.9451940  85.4644850  12.6551500  17.5370600  85.9355330
   5.0369400  17.2764160  83.4591580   4.5748770  17.4847180  84.2711520
   4.6347510  16.4623510  83.1562250  10.0373910  18.4973110  84.5888240
   9.1867500  18.1978860  84.9097310   9.8775700  18.7415120  83.6772060
   7.1323620  19.9974860  86.6887030   7.4577030  19.1638610  86.3489260
   7.9203950  20.5203380  86.8365360   3.8658410  14.0306340  72.7362090
   3.2412590  14.0266210  73.4615400   3.7788530  13.1637300  72.3398060
   2.7875490  14.9542970  79.7145860   3.0847820  15.8605800  79.6337880
   3.3361050  14.4661750  79.1005430   7.7711570  19.5392580  74.1828160
   7.1720460  20.2628380  73.9991780   8.3191180  19.4769360  73.4004610
   2.9813020  20.4314790  86.2497780   2.8856620  19.4909520  86.0998180
   3.8245000  20.6529860  85.8545850   6.3776440  18.1756120  76.2131440
   6.7706010  18.4928320  75.4000130   6.7393290  17.2968000  76.3275960
   4.6868610  16.9263430  87.4728300   3.9966930  16.7335630  88.1074390
   5.4300910  17.2098070  88.0052600   6.9631580  20.7661870  80.3082220
   6.2312700  21.2748680  80.6572320   6.5655920  19.9491850  80.0071000
   3.4008970  17.4416070  78.7134710   3.4045030  17.0006020  77.8639250
   4.2960090  17.7633400  78.8206530   3.4629120  18.4428150  71.7041470
   3.5841940  18.4014630  72.6527290   3.0777630  19.3052300  71.5488200
   7.4257490  16.2195550  79.7205160   7.4430230  16.6704200  80.5647010
   7.1773070  15.3201190  79.9338600   2.4750620  20.7529290  71.1024770
   1.9067520  20.3047540  70.4760680   3.1839620  21.1122070  70.5689920
  10.8528240  13.6327730  85.5591540  11.1774010  12.9017390  86.0849520
  10.8884750  13.3141370  84.6572530   3.7016940  21.5017850  80.4600120
   4.0687070  21.0276420  81.2061460   3.5122000  22.3759420  80.8008460
  10.7786080  23.7452840  79.1677570  11.4985200  24.2408130  78.7773680
  10.5767900  23.0670730  78.5231440   6.2396020  15.1390800  73.3106960
   5.4260630  14.6403970  73.2352270   6.0457970  15.9789050  72.8943310
   6.1604880  23.8161900  85.0546570   6.0942190  22.8957570  84.8004160
   5.5310020  23.9137340  85.7691210   8.9544410  19.5110450  71.6069120
   9.8424030  19.8227680  71.4320460   8.9249500  18.6382700  71.2149700
   4.9505000  25.6834140  72.2857290   5.2920700  26.4276370  71.7900610
   4.1217710  25.9965260  72.6482120   6.0921610  26.6382470  84.8050370
   6.1066150  25.7063430  84.5869280   5.3846710  26.7242230  85.4440140
  11.2258680  20.8222290  71.0748980  11.1422400  21.2536510  70.2245420
  11.9452870  21.2820640  71.5075800  12.3032820  23.2789810  84.1518950
  11.5781010  23.8718590  83.9548340  12.8308280  23.2713350  83.3532320
  12.2545930  27.6764550  73.8031110  11.6122090  27.0220170  74.0774830
  11.8676590  28.0819640  73.0271780   7.8332410  25.0049980  77.6502800
   8.1856230  24.4078110  76.9904170   6.9494740  24.6794210  77.8211050
   3.9195690  25.7647670  75.0573210   4.6066820  26.3116880  75.4380800
   3.1328110  26.3088400  75.0922820   3.2222900  22.7693700  74.6698570
   3.6785680  23.5798950  74.8958760   2.8711110  22.4516840  75.5017060
   5.5255510  28.2800040  81.8990870   6.1697730  28.4859420  82.5764290
   5.8884950  27.5188440  81.4461720   6.7987590  26.2832390  80.6168320
   7.4409820  25.5825550  80.7300490   7.3236940  27.0630830  80.4365210
  10.6443310  26.5681010  70.3407460  10.4180890  25.8511450  70.9332100
  10.2539510  26.3193450  69.5029210   8.5725210  27.0827290  83.8204380
   8.9081450  27.6693980  84.4982300   7.6525550  26.9520000  84.0502170
  10.2259560  24.4852950  72.0021620   9.9381260  24.9465640  72.7899500
  11.0211730  24.0250720  72.2705840   4.4013790  27.1318620  86.9892440
   4.0810660  26.4127860  87.5338130   3.7272150  27.8073690  87.0628500
   2.4427960  27.9779070  71.9325590   2.4338060  28.7108760  71.3170100
   1.5226320  27.7310650  72.0252550   7.6167390  17.3644780  82.3529240
   7.9848210  16.5439990  82.6808810   6.7565590  17.4246670  82.7684890
  10.9829420  16.3201720  73.1616800  10.3542580  16.4247390  72.4475030
  10.4881340  16.5398500  73.9510680   5.4287560  28.0407310  70.5950780
   5.5299540  27.8371300  69.6652760   4.5289300  27.7865590  70.7998560
   2.9513450  18.5987670  74.5774680   2.2429600  19.0674010  75.0188290
   3.2357930  17.9409680  75.2119870   4.5769380  20.0184370  82.5767210
   5.0754630  20.4930190  83.2419060   4.7192330  19.0947890  82.7837240
   6.9828880  15.3238330  76.0170470   6.8596660  15.3424460  75.0679980
   7.9313440  15.3717270  76.1368870   4.0705670  30.5593630  75.2898450
   4.3247170  30.5215020  74.3677820   3.1218150  30.4326960  75.2826700
  11.7836240  16.2352330  83.4195600  11.2809840  16.9757730  83.7589410
  12.5992900  16.6236330  83.1032390  10.0758250  21.4785510  76.8656960
   9.1348390  21.4935740  77.0404650  10.3902320  20.6921470  77.3117260
  12.0783830  28.6494360  78.5411220  12.2031250  29.4725530  79.0135030
  12.9449390  28.4385090  78.1935370   2.6603670  29.9155880  70.0353920
   3.4532280  30.2044710  69.5835710   2.1408020  29.4848050  69.3566400
   7.3924270  26.0351510  87.3489340   6.7862430  26.0583110  86.6085090
   7.0878380  25.3034550  87.8856590   8.8224640  29.7631800  85.9598750
   9.7746390  29.6789820  85.9098990   8.6752860  30.4273510  86.6332540
  11.7133840  29.1426010  71.4590660  11.4275350  28.7291150  70.6444840
  11.5153390  30.0713720  71.3391180   3.1781070  25.1359290  69.8996270
   3.0731710  24.5211640  70.6257650   3.0105290  24.6125180  69.1159280
   3.3295390  23.8216090  85.8785500   2.5641060  24.3901090  85.7940170
   3.5111350  23.5292300  84.9853730   6.4183800  24.1979320  70.5038260
   5.8693900  24.6448620  71.1481000   7.0403060  23.6928570  71.0275930
  10.4718740  25.5521420  86.4360520  11.2128210  25.8897180  85.9327980
   9.7091420  25.7213480  85.8830290   2.0858920  23.1570240  72.4003560
   2.5075340  22.9910110  73.2434950   2.2109760  22.3470470  71.9058700
   4.5986560  22.1807850  69.6480660   5.1192220  21.4656870  69.2821810
   5.2454960  22.8193720  69.9481170   9.1464400  23.6036250  84.9715730
   9.5605420  23.7581330  85.8206150   8.2115400  23.7291470  85.1341510
   9.6186570  20.9432410  86.9754880  10.2007340  20.1884730  86.8875360
   9.7948340  21.4739850  86.1986360   3.5020080  14.6602400  82.3199220
   3.0537380  14.6826660  81.4744770   2.8685280  14.2621420  82.9169520
   3.9079630  23.5556730  82.9411660   4.3267740  24.3989460  82.7687900
   2.9888260  23.6928770  82.7118440   6.2443530  21.2872910  84.3249500
   6.3639740  20.6914050  85.0644340   7.1037530  21.3242600  83.9050800
   8.5831430  21.8410100  82.9012010   8.0566650  22.3652720  82.2977150
   8.9262770  22.4737490  83.5321740   3.0112300  17.8294260  85.5825320
   3.6011990  17.5210110  86.2703140   2.1932540  17.3574010  85.7385220
   7.8305730  17.4460070  85.8158340   7.1421250  16.7841610  85.7508330
   8.5511750  16.9998340  86.2606800   8.4606130  14.0411700  71.8748600
   8.7408420  13.1979600  72.2308020   7.6871860  14.2734810  72.3887350
   4.6149260  31.0960950  84.3156040   4.5407960  31.9996090  84.6228410
   3.7128100  30.7772850  84.2878110   2.9985550  15.2738710  70.3195800
   2.6507550  14.5962700  69.7398250   3.1998320  14.8128220  71.1339190
   5.1634590  30.2619460  71.9382400   6.0585380  30.6004430  71.9601160
   5.1952220  29.5398870  71.3106680  12.1428940  28.7923130  84.6448600
  11.5430930  28.8515690  83.9012520  12.2722840  27.8528110  84.7745450
  13.3830390  26.5340950  69.9818310  12.5523350  26.6017600  70.4525540
  13.5602220  27.4245070  69.6785170  12.8386850  23.2788430  72.4852510
  13.6005760  23.8485080  72.5912200  12.8541220  22.7115630  73.2560820
  13.8446820  24.1338530  77.3294440  14.2155650  23.3505850  76.9230410
  14.4848750  24.8227630  77.1511740  10.8280580  25.5175110  82.7424760
  10.0140420  25.9472270  83.0050550  11.2354780  26.1293520  82.1293810
  12.8906020  23.5722800  69.6425030  13.1654860  24.4801680  69.5144250
  12.7016760  23.5085330  70.5787020   9.2881630  16.5967650  70.9378660
   9.7066510  16.4098630  70.0975320   8.9817690  15.7446700  71.2481590
  12.7871360  21.5091790  74.6354460  12.4114960  20.7419720  74.2035750
  12.0574480  21.8914490  75.1229390  12.1770980  20.6563310  84.2693980
  11.9457070  20.4276060  83.3691930  12.4375530  21.5762860  84.2238870
  10.6159050  15.8819740  87.0473680  11.4929230  15.8903140  87.4307680
  10.6279890  15.1450580  86.4366030  12.0622320  19.7349280  77.9361700
  12.5859800  19.2411930  77.3051870  12.6481740  19.8699640  78.6809270
  12.2412040  19.8189150  81.4581250  11.2914750  19.7852690  81.5726240
  12.4225050  20.7289260  81.2231020  11.5522290  18.9922630  73.8754110
  12.0481410  18.7593500  74.6602990  11.3538360  18.1534470  73.4591750
  12.9809450  17.6283580  76.4091790  12.8708730  17.4739620  77.3474060
  13.7417040  17.1004520  76.1667200  11.3275170  13.5677710  82.8674790
  11.9647390  14.1811850  83.2333980  11.4750060  13.6038370  81.9224020
  13.8699720  15.4591500  69.6497930  14.7949030  15.3272680  69.4416220
  13.8475510  15.5384320  70.6034380  13.9438210  16.2302160  72.2754640
  13.1489710  16.1647280  72.8047550  14.1481490  17.1652800  72.2639990
  10.8856630  30.2693710  76.2693030  11.4815700  29.9478280  75.5927450
  11.1434780  29.7965530  77.0606300   2.4925230  28.2571210  82.0193380
   2.2516590  28.5245770  81.1323900   3.4327870  28.4276940  82.0744240
   4.6979650  14.7203900  85.7749890   4.6368540  15.3125730  86.5245300
   5.6380030  14.6129860  85.6300150   7.3354210  14.3773960  85.4142180
   7.9494620  14.6953250  84.7523260   7.8803770  13.8922550  86.0338040
  13.7529390  30.2765590  82.8204020  13.2587670  30.6734460  82.1031150
  13.1442680  29.6514800  83.2141300   8.0762250  12.9406100  81.7411470
   7.2022090  13.2741210  81.5384400   7.9673000  12.4679280  82.5663340
   8.9834230  15.1476970  83.1253190   8.6547590  14.3328730  82.7454920
   9.9316530  15.1046780  83.0018880  11.4368840  30.9189010  80.0990760
  10.9771810  31.6704820  79.7248780  10.8081300  30.1995480  80.0405560
   1.8664560  29.2277250  79.2738890   2.3829580  28.6164610  78.7487150
   2.5161940  29.7306030  79.7649900   4.6060060  30.1185740  80.1007870
   4.8937870  29.8640040  79.2240880   5.1183280  29.5663100  80.6913440
   5.8237070  13.8575940  80.6804380   5.0408860  14.3321440  80.9601140
   5.5300000  12.9530770  80.5717560  10.3758140  14.5599040  78.7253470
  10.8166230  14.5044140  77.8775070  10.1065730  15.4757050  78.7963650
  12.2396710  14.1914280  76.7362290  12.1785110  13.2475500  76.5893310
  13.0188740  14.2994370  77.2815750   3.7091290  16.2762690  76.1920410
   2.8965800  15.9019580  75.8516290   4.2132930  15.5207770  76.4941600
   8.2116270  12.9405140  77.4303480   8.8145640  13.5125350  77.9052000
   7.4709260  13.5044580  77.2077380  11.3550870  13.3426700  72.7043760
  11.5501500  14.2410150  72.9711190  10.5680740  13.1113780  73.1976710
   4.6732420  31.0401840  87.4676070   5.5999730  30.8046110  87.5112030
   4.6582850  31.8673840  86.9862100  12.9077480  30.5827410  74.4650320
  13.0829670  29.8965150  73.8211240  12.2099050  31.1074460  74.0726990
   8.4611490  13.1200170  87.8098420   8.3476940  13.4394780  88.7049940
   9.2781230  13.5212680  87.5135700  11.2409980  30.2671700  87.2917110
  12.0335300  29.7720930  87.0843070  11.5343130  30.9461840  87.8992720
   7.3669640  21.1392640  58.1733160   7.2863690  20.2247250  57.9024870
   6.9534060  21.6359710  57.4672870   5.4987680  22.9171660  60.0542430
   4.7229780  22.4372100  60.3441000   6.1500610  22.2377310  59.8798590
   9.5195110  27.3231850  58.8341560   9.0576640  26.5519090  59.1628730
  10.3320660  27.3497920  59.3394010   5.7458420  29.6089860  58.4545550
   5.1269860  30.0647360  57.8839990   6.6010200  29.7641320  58.0535250
   4.9396670  25.5928850  60.0612590   4.8704950  24.6518790  59.9001720
   5.7016530  25.6830260  60.6335160   5.9701840  18.3999230  60.2881520
   6.3466660  17.5271110  60.1755190   5.8721350  18.7357930  59.3971960
   9.7525960  15.8949670  57.2209860  10.5735580  15.4046240  57.2635340
   9.7860040  16.4847330  57.9741700   1.9414580  19.7411230  60.0824140
   2.4492800  20.2392200  60.7229160   2.4727820  18.9646430  59.9063500
  14.0425510  17.9116420  63.7853490  13.3377680  18.2998130  63.2668600
  14.3083430  18.6066710  64.3874420   6.6121770  24.4929100  55.8477460
   5.9939040  24.9578550  55.2840180   7.1245020  25.1856580  56.2646970
   9.9887440  17.8350050  59.9937400   9.2843010  18.1234940  60.5740510
  10.3499600  18.6450160  59.6336960  11.6050220  27.4525180  62.2564880
  10.9213740  28.1224290  62.2481550  12.1444510  27.6505830  61.4909740
  13.0574360  17.2804840  60.3846610  12.1099270  17.3143820  60.5162040
  13.3824350  18.0943790  60.7695970   3.5893900  13.5802020  58.6802600
   3.8968880  13.0248910  57.9638100   2.6594600  13.7146480  58.4975590
   9.1408960  29.2969310  60.9710060   9.1536120  28.8931600  60.1032320
   8.5884180  30.0716600  60.8671490  10.4354380  26.0185530  56.0600230
  10.3250710  25.0759860  56.1849650  10.4322630  26.3801170  56.9462990
   8.5394400  24.1999150  62.2992670   8.9563190  23.9859260  61.4646130
   9.2634220  24.4571940  62.8701290   5.9774660  21.6450850  55.4162720
   5.0503940  21.5788230  55.6451190   6.1299480  22.5830980  55.3017960
   5.9643740  17.9167850  52.4129880   5.0247410  18.0781810  52.4982340
   6.2827000  18.6353530  51.8665870  12.4856500  22.5986370  62.3908910
  11.6575130  22.6679460  61.9159040  13.0806980  23.1840680  61.9224740
  10.0071950  23.2071150  55.9197970   9.3884370  22.8690700  55.2724270
   9.9896400  22.5630910  56.6277160   9.4498510  19.3855690  63.3363780
   9.0369690  20.2109400  63.5903770   8.7174460  18.8000730  63.1440140
   2.0513000  25.8583150  60.3621660   1.7541290  25.2528620  59.6829440
   3.0012820  25.8960460  60.2511020  10.1398610  29.4315020  64.0244760
   9.6629170  30.2387210  63.8317370   9.4560400  28.7793350  64.1770970
   8.1836650  22.4457960  52.9270720   8.6229930  21.6080390  52.7808540
   8.8965070  23.0787360  53.0134860   6.2932030  27.3854030  56.8951960
   6.7327940  28.1278360  56.4807350   6.2318920  27.6280600  57.8190920
   1.7683000  28.4099860  67.7971980   1.7398430  28.8142810  66.9300410
   1.6047970  27.4810220  67.6343580  11.7653790  13.7000770  51.2411760
  11.4526450  13.7927600  52.1410830  12.5266260  14.2781800  51.1909190
  13.7197820  29.1926960  69.0936150  14.1957540  29.6709850  69.7725230
  14.3404980  29.1244450  68.3681650  13.1231070  26.3839810  66.2536160
  13.2494130  26.1451690  65.3353340  13.1652450  25.5524350  66.7258240
   6.9847810  30.0867810  64.8230970   7.4992480  29.9975820  65.6253400
   6.1416890  30.4327510  65.1158880   8.9602210  30.3723150  54.2514970
   8.8003350  30.0826090  55.1496800   8.7948920  29.5963280  53.7160200
   8.6628340  27.8810710  52.8112970   7.9693500  27.8788000  52.1515250
   9.4051200  27.4570030  52.3807140   8.2278270  29.5073420  56.8861460
   8.6835220  28.7262800  57.2000080   8.5670790  30.2180240  57.4302640
  12.9755080  18.4372270  67.2185900  12.3599350  18.9451940  66.6901360
  12.6551500  17.5370600  67.1611840   5.0369400  17.2764160  64.6848090
   4.5748770  17.4847180  65.4968030   4.6347510  16.4623510  64.3818760
  10.0373910  18.4973110  65.8144750   9.1867500  18.1978860  66.1353820
   9.8775700  18.7415120  64.9028570   7.1323620  19.9974860  67.9143540
   7.4577030  19.1638610  67.5745770   7.9203950  20.5203380  68.0621870
   3.8658410  14.0306340  53.9618600   3.2412590  14.0266210  54.6871910
   3.7788530  13.1637300  53.5654570   2.7875490  14.9542970  60.9402370
   3.0847820  15.8605800  60.8594390   3.3361050  14.4661750  60.3261940
   7.7711570  19.5392580  55.4084670   7.1720460  20.2628380  55.2248290
   8.3191180  19.4769360  54.6261120   2.9813020  20.4314790  67.4754290
   2.8856620  19.4909520  67.3254690   3.8245000  20.6529860  67.0802360
   6.3776440  18.1756120  57.4387950   6.7706010  18.4928320  56.6256640
   6.7393290  17.2968000  57.5532470   4.6868610  16.9263430  68.6984810
   3.9966930  16.7335630  69.3330900   5.4300910  17.2098070  69.2309110
   6.9631580  20.7661870  61.5338730   6.2312700  21.2748680  61.8828830
   6.5655920  19.9491850  61.2327510   3.4008970  17.4416070  59.9391220
   3.4045030  17.0006020  59.0895760   4.2960090  17.7633400  60.0463040
   3.4629120  18.4428150  52.9297980   3.5841940  18.4014630  53.8783800
   3.0777630  19.3052300  52.7744710   7.4257490  16.2195550  60.9461670
   7.4430230  16.6704200  61.7903520   7.1773070  15.3201190  61.1595110
   2.4750620  20.7529290  52.3281280   1.9067520  20.3047540  51.7017190
   3.1839620  21.1122070  51.7946430  10.8528240  13.6327730  66.7848050
  11.1774010  12.9017390  67.3106030  10.8884750  13.3141370  65.8829040
   3.7016940  21.5017850  61.6856630   4.0687070  21.0276420  62.4317970
   3.5122000  22.3759420  62.0264970  10.7786080  23.7452840  60.3934080
  11.4985200  24.2408130  60.0030190  10.5767900  23.0670730  59.7487950
   6.2396020  15.1390800  54.5363470   5.4260630  14.6403970  54.4608780
   6.0457970  15.9789050  54.1199820   6.1604880  23.8161900  66.2803080
   6.0942190  22.8957570  66.0260670   5.5310020  23.9137340  66.9947720
   8.9544410  19.5110450  52.8325630   9.8424030  19.8227680  52.6576970
   8.9249500  18.6382700  52.4406210   4.9505000  25.6834140  53.5113800
   5.2920700  26.4276370  53.0157120   4.1217710  25.9965260  53.8738630
   6.0921610  26.6382470  66.0306880   6.1066150  25.7063430  65.8125790
   5.3846710  26.7242230  66.6696650  11.2258680  20.8222290  52.3005490
  11.1422400  21.2536510  51.4501930  11.9452870  21.2820640  52.7332310
  12.3032820  23.2789810  65.3775460  11.5781010  23.8718590  65.1804850
  12.8308280  23.2713350  64.5788830  12.2545930  27.6764550  55.0287620
  11.6122090  27.0220170  55.3031340  11.8676590  28.0819640  54.2528290
   7.8332410  25.0049980  58.8759310   8.1856230  24.4078110  58.2160680
   6.9494740  24.6794210  59.0467560   3.9195690  25.7647670  56.2829720
   4.6066820  26.3116880  56.6637310   3.1328110  26.3088400  56.3179330
   3.2222900  22.7693700  55.8955080   3.6785680  23.5798950  56.1215270
   2.8711110  22.4516840  56.7273570   5.5255510  28.2800040  63.1247380
   6.1697730  28.4859420  63.8020800   5.8884950  27.5188440  62.6718230
   6.7987590  26.2832390  61.8424830   7.4409820  25.5825550  61.9557000
   7.3236940  27.0630830  61.6621720  10.6443310  26.5681010  51.5663970
  10.4180890  25.8511450  52.1588610  10.2539510  26.3193450  50.7285720
   8.5725210  27.0827290  65.0460890   8.9081450  27.6693980  65.7238810
   7.6525550  26.9520000  65.2758680  10.2259560  24.4852950  53.2278130
   9.9381260  24.9465640  54.0156010  11.0211730  24.0250720  53.4962350
   4.4013790  27.1318620  68.2148950   4.0810660  26.4127860  68.7594640
   3.7272150  27.8073690  68.2885010   2.4427960  27.9779070  53.1582100
   2.4338060  28.7108760  52.5426610   1.5226320  27.7310650  53.2509060
   7.6167390  17.3644780  63.5785750   7.9848210  16.5439990  63.9065320
   6.7565590  17.4246670  63.9941400  10.9829420  16.3201720  54.3873310
  10.3542580  16.4247390  53.6731540  10.4881340  16.5398500  55.1767190
   5.4287560  28.0407310  51.8207290   5.5299540  27.8371300  50.8909270
   4.5289300  27.7865590  52.0255070   2.9513450  18.5987670  55.8031190
   2.2429600  19.0674010  56.2444800   3.2357930  17.9409680  56.4376380
   4.5769380  20.0184370  63.8023720   5.0754630  20.4930190  64.4675570
   4.7192330  19.0947890  64.0093750   6.9828880  15.3238330  57.2426980
   6.8596660  15.3424460  56.2936490   7.9313440  15.3717270  57.3625380
   4.0705670  30.5593630  56.5154960   4.3247170  30.5215020  55.5934330
   3.1218150  30.4326960  56.5083210  11.7836240  16.2352330  64.6452110
  11.2809840  16.9757730  64.9845920  12.5992900  16.6236330  64.3288900
  10.0758250  21.4785510  58.0913470   9.1348390  21.4935740  58.2661160
  10.3902320  20.6921470  58.5373770  12.0783830  28.6494360  59.7667730
  12.2031250  29.4725530  60.2391540  12.9449390  28.4385090  59.4191880
   2.6603670  29.9155880  51.2610430   3.4532280  30.2044710  50.8092220
   2.1408020  29.4848050  50.5822910   7.3924270  26.0351510  68.5745850
   6.7862430  26.0583110  67.8341600   7.0878380  25.3034550  69.1113100
   8.8224640  29.7631800  67.1855260   9.7746390  29.6789820  67.1355500
   8.6752860  30.4273510  67.8589050  11.7133840  29.1426010  52.6847170
  11.4275350  28.7291150  51.8701350  11.5153390  30.0713720  52.5647690
   3.1781070  25.1359290  51.1252780   3.0731710  24.5211640  51.8514160
   3.0105290  24.6125180  50.3415790   3.3295390  23.8216090  67.1042010
   2.5641060  24.3901090  67.0196680   3.5111350  23.5292300  66.2110240
   6.4183800  24.1979320  51.7294770   5.8693900  24.6448620  52.3737510
   7.0403060  23.6928570  52.2532440  10.4718740  25.5521420  67.6617030
  11.2128210  25.8897180  67.1584490   9.7091420  25.7213480  67.1086800
   2.0858920  23.1570240  53.6260070   2.5075340  22.9910110  54.4691460
   2.2109760  22.3470470  53.1315210   4.5986560  22.1807850  50.8737170
   5.1192220  21.4656870  50.5078320   5.2454960  22.8193720  51.1737680
   9.1464400  23.6036250  66.1972240   9.5605420  23.7581330  67.0462660
   8.2115400  23.7291470  66.3598020   9.6186570  20.9432410  68.2011390
  10.2007340  20.1884730  68.1131870   9.7948340  21.4739850  67.4242870
   3.5020080  14.6602400  63.5455730   3.0537380  14.6826660  62.7001280
   2.8685280  14.2621420  64.1426030   3.9079630  23.5556730  64.1668170
   4.3267740  24.3989460  63.9944410   2.9888260  23.6928770  63.9374950
   6.2443530  21.2872910  65.5506010   6.3639740  20.6914050  66.2900850
   7.1037530  21.3242600  65.1307310   8.5831430  21.8410100  64.1268520
   8.0566650  22.3652720  63.5233660   8.9262770  22.4737490  64.7578250
   3.0112300  17.8294260  66.8081830   3.6011990  17.5210110  67.4959650
   2.1932540  17.3574010  66.9641730   7.8305730  17.4460070  67.0414850
   7.1421250  16.7841610  66.9764840   8.5511750  16.9998340  67.4863310
   8.4606130  14.0411700  53.1005110   8.7408420  13.1979600  53.4564530
   7.6871860  14.2734810  53.6143860   4.6149260  31.0960950  65.5412550
   4.5407960  31.9996090  65.8484920   3.7128100  30.7772850  65.5134620
   2.9985550  15.2738710  51.5452310   2.6507550  14.5962700  50.9654760
   3.1998320  14.8128220  52.3595700   5.1634590  30.2619460  53.1638910
   6.0585380  30.6004430  53.1857670   5.1952220  29.5398870  52.5363190
  12.1428940  28.7923130  65.8705110  11.5430930  28.8515690  65.1269030
  12.2722840  27.8528110  66.0001960  13.3830390  26.5340950  51.2074820
  12.5523350  26.6017600  51.6782050  13.5602220  27.4245070  50.9041680
  12.8386850  23.2788430  53.7109020  13.6005760  23.8485080  53.8168710
  12.8541220  22.7115630  54.4817330  13.8446820  24.1338530  58.5550950
  14.2155650  23.3505850  58.1486920  14.4848750  24.8227630  58.3768250
  10.8280580  25.5175110  63.9681270  10.0140420  25.9472270  64.2307060
  11.2354780  26.1293520  63.3550320  12.8906020  23.5722800  50.8681540
  13.1654860  24.4801680  50.7400760  12.7016760  23.5085330  51.8043530
   9.2881630  16.5967650  52.1635170   9.7066510  16.4098630  51.3231830
   8.9817690  15.7446700  52.4738100  12.7871360  21.5091790  55.8610970
  12.4114960  20.7419720  55.4292260  12.0574480  21.8914490  56.3485900
  12.1770980  20.6563310  65.4950490  11.9457070  20.4276060  64.5948440
  12.4375530  21.5762860  65.4495380  10.6159050  15.8819740  68.2730190
  11.4929230  15.8903140  68.6564190  10.6279890  15.1450580  67.6622540
  12.0622320  19.7349280  59.1618210  12.5859800  19.2411930  58.5308380
  12.6481740  19.8699640  59.9065780  12.2412040  19.8189150  62.6837760
  11.2914750  19.7852690  62.7982750  12.4225050  20.7289260  62.4487530
  11.5522290  18.9922630  55.1010620  12.0481410  18.7593500  55.8859500
  11.3538360  18.1534470  54.6848260  12.9809450  17.6283580  57.6348300
  12.8708730  17.4739620  58.5730570  13.7417040  17.1004520  57.3923710
  11.3275170  13.5677710  64.0931300  11.9647390  14.1811850  64.4590490
  11.4750060  13.6038370  63.1480530  13.8699720  15.4591500  50.8754440
  14.7949030  15.3272680  50.6672730  13.8475510  15.5384320  51.8290890
  13.9438210  16.2302160  53.5011150  13.1489710  16.1647280  54.0304060
  14.1481490  17.1652800  53.4896500  10.8856630  30.2693710  57.4949540
  11.4815700  29.9478280  56.8183960  11.1434780  29.7965530  58.2862810
   2.4925230  28.2571210  63.2449890   2.2516590  28.5245770  62.3580410
   3.4327870  28.4276940  63.3000750   4.6979650  14.7203900  67.0006400
   4.6368540  15.3125730  67.7501810   5.6380030  14.6129860  66.8556660
   7.3354210  14.3773960  66.6398690   7.9494620  14.6953250  65.9779770
   7.8803770  13.8922550  67.2594550  13.7529390  30.2765590  64.0460530
  13.2587670  30.6734460  63.3287660  13.1442680  29.6514800  64.4397810
   8.0762250  12.9406100  62.9667980   7.2022090  13.2741210  62.7640910
   7.9673000  12.4679280  63.7919850   8.9834230  15.1476970  64.3509700
   8.6547590  14.3328730  63.9711430   9.9316530  15.1046780  64.2275390
  11.4368840  30.9189010  61.3247270  10.9771810  31.6704820  60.9505290
  10.8081300  30.1995480  61.2662070   1.8664560  29.2277250  60.4995400
   2.3829580  28.6164610  59.9743660   2.5161940  29.7306030  60.9906410
   4.6060060  30.1185740  61.3264380   4.8937870  29.8640040  60.4497390
   5.1183280  29.5663100  61.9169950   5.8237070  13.8575940  61.9060890
   5.0408860  14.3321440  62.1857650   5.5300000  12.9530770  61.7974070
  10.3758140  14.5599040  59.9509980  10.8166230  14.5044140  59.1031580
  10.1065730  15.4757050  60.0220160  12.2396710  14.1914280  57.9618800
  12.1785110  13.2475500  57.8149820  13.0188740  14.2994370  58.5072260
   3.7091290  16.2762690  57.4176920   2.8965800  15.9019580  57.0772800
   4.2132930  15.5207770  57.7198110   8.2116270  12.9405140  58.6559990
   8.8145640  13.5125350  59.1308510   7.4709260  13.5044580  58.4333890
  11.3550870  13.3426700  53.9300270  11.5501500  14.2410150  54.1967700
  10.5680740  13.1113780  54.4233220   4.6732420  31.0401840  68.6932580
   5.5999730  30.8046110  68.7368540   4.6582850  31.8673840  68.2118610
  12.9077480  30.5827410  55.6906830  13.0829670  29.8965150  55.0467750
  12.2099050  31.1074460  55.2983500   1.8596030  13.7046590  68.4574460
   1.5780300  14.2080190  67.6935280   2.2415730  12.9068340  68.0916590
   8.4611490  13.1200170  69.0354930   8.3476940  13.4394780  69.9306450
   9.2781230  13.5212680  68.7392210  11.2409980  30.2671700  68.5173620
  12.0335300  29.7720930  68.3099580  11.5343130  30.9461840  69.1249230
   7.3669640  21.1392640  39.3989670   7.2863690  20.2247250  39.1281380
   6.9534060  21.6359710  38.6929380   5.4987680  22.9171660  41.2798940
   4.7229780  22.4372100  41.5697510   6.1500610  22.2377310  41.1055100
   9.5195110  27.3231850  40.0598070   9.0576640  26.5519090  40.3885240
  10.3320660  27.3497920  40.5650520   5.7458420  29.6089860  39.6802060
   5.1269860  30.0647360  39.1096500   6.6010200  29.7641320  39.2791760
   4.9396670  25.5928850  41.2869100   4.8704950  24.6518790  41.1258230
   5.7016530  25.6830260  41.8591670   5.9701840  18.3999230  41.5138030
   6.3466660  17.5271110  41.4011700   5.8721350  18.7357930  40.6228470
   9.7525960  15.8949670  38.4466370  10.5735580  15.4046240  38.4891850
   9.7860040  16.4847330  39.1998210   1.9414580  19.7411230  41.3080650
   2.4492800  20.2392200  41.9485670   2.4727820  18.9646430  41.1320010
  14.0425510  17.9116420  45.0110000  13.3377680  18.2998130  44.4925110
  14.3083430  18.6066710  45.6130930   6.6121770  24.4929100  37.0733970
   5.9939040  24.9578550  36.5096690   7.1245020  25.1856580  37.4903480
   9.9887440  17.8350050  41.2193910   9.2843010  18.1234940  41.7997020
  10.3499600  18.6450160  40.8593470  11.6050220  27.4525180  43.4821390
  10.9213740  28.1224290  43.4738060  12.1444510  27.6505830  42.7166250
  13.0574360  17.2804840  41.6103120  12.1099270  17.3143820  41.7418550
  13.3824350  18.0943790  41.9952480   3.5893900  13.5802020  39.9059110
   3.8968880  13.0248910  39.1894610   2.6594600  13.7146480  39.7232100
   9.1408960  29.2969310  42.1966570   9.1536120  28.8931600  41.3288830
   8.5884180  30.0716600  42.0928000  10.4354380  26.0185530  37.2856740
  10.3250710  25.0759860  37.4106160  10.4322630  26.3801170  38.1719500
   8.5394400  24.1999150  43.5249180   8.9563190  23.9859260  42.6902640
   9.2634220  24.4571940  44.0957800   5.9774660  21.6450850  36.6419230
   5.0503940  21.5788230  36.8707700   6.1299480  22.5830980  36.5274470
   5.9643740  17.9167850  33.6386390   5.0247410  18.0781810  33.7238850
   6.2827000  18.6353530  33.0922380  12.4856500  22.5986370  43.6165420
  11.6575130  22.6679460  43.1415550  13.0806980  23.1840680  43.1481250
  10.0071950  23.2071150  37.1454480   9.3884370  22.8690700  36.4980780
   9.9896400  22.5630910  37.8533670   9.4498510  19.3855690  44.5620290
   9.0369690  20.2109400  44.8160280   8.7174460  18.8000730  44.3696650
   2.0513000  25.8583150  41.5878170   1.7541290  25.2528620  40.9085950
   3.0012820  25.8960460  41.4767530  10.1398610  29.4315020  45.2501270
   9.6629170  30.2387210  45.0573880   9.4560400  28.7793350  45.4027480
   8.1836650  22.4457960  34.1527230   8.6229930  21.6080390  34.0065050
   8.8965070  23.0787360  34.2391370   6.2932030  27.3854030  38.1208470
   6.7327940  28.1278360  37.7063860   6.2318920  27.6280600  39.0447430
   1.7683000  28.4099860  49.0228490   1.7398430  28.8142810  48.1556920
   1.6047970  27.4810220  48.8600090  11.7653790  13.7000770  32.4668270
  11.4526450  13.7927600  33.3667340  12.5266260  14.2781800  32.4165700
  13.7197820  29.1926960  50.3192660  14.1957540  29.6709850  50.9981740
  14.3404980  29.1244450  49.5938160  13.1231070  26.3839810  47.4792670
  13.2494130  26.1451690  46.5609850  13.1652450  25.5524350  47.9514750
   6.9847810  30.0867810  46.0487480   7.4992480  29.9975820  46.8509910
   6.1416890  30.4327510  46.3415390   8.9602210  30.3723150  35.4771480
   8.8003350  30.0826090  36.3753310   8.7948920  29.5963280  34.9416710
   8.6628340  27.8810710  34.0369480   7.9693500  27.8788000  33.3771760
   9.4051200  27.4570030  33.6063650   8.2278270  29.5073420  38.1117970
   8.6835220  28.7262800  38.4256590   8.5670790  30.2180240  38.6559150
  12.9755080  18.4372270  48.4442410  12.3599350  18.9451940  47.9157870
  12.6551500  17.5370600  48.3868350   5.0369400  17.2764160  45.9104600
   4.5748770  17.4847180  46.7224540   4.6347510  16.4623510  45.6075270
  10.0373910  18.4973110  47.0401260   9.1867500  18.1978860  47.3610330
   9.8775700  18.7415120  46.1285080   7.1323620  19.9974860  49.1400050
   7.4577030  19.1638610  48.8002280   7.9203950  20.5203380  49.2878380
   3.8658410  14.0306340  35.1875110   3.2412590  14.0266210  35.9128420
   3.7788530  13.1637300  34.7911080   2.7875490  14.9542970  42.1658880
   3.0847820  15.8605800  42.0850900   3.3361050  14.4661750  41.5518450
   7.7711570  19.5392580  36.6341180   7.1720460  20.2628380  36.4504800
   8.3191180  19.4769360  35.8517630   2.9813020  20.4314790  48.7010800
   2.8856620  19.4909520  48.5511200   3.8245000  20.6529860  48.3058870
   6.3776440  18.1756120  38.6644460   6.7706010  18.4928320  37.8513150
   6.7393290  17.2968000  38.7788980   4.6868610  16.9263430  49.9241320
   3.9966930  16.7335630  50.5587410   5.4300910  17.2098070  50.4565620
   6.9631580  20.7661870  42.7595240   6.2312700  21.2748680  43.1085340
   6.5655920  19.9491850  42.4584020   3.4008970  17.4416070  41.1647730
   3.4045030  17.0006020  40.3152270   4.2960090  17.7633400  41.2719550
   3.4629120  18.4428150  34.1554490   3.5841940  18.4014630  35.1040310
   3.0777630  19.3052300  34.0001220   7.4257490  16.2195550  42.1718180
   7.4430230  16.6704200  43.0160030   7.1773070  15.3201190  42.3851620
   2.4750620  20.7529290  33.5537790   1.9067520  20.3047540  32.9273700
   3.1839620  21.1122070  33.0202940  10.8528240  13.6327730  48.0104560
  11.1774010  12.9017390  48.5362540  10.8884750  13.3141370  47.1085550
   3.7016940  21.5017850  42.9113140   4.0687070  21.0276420  43.6574480
   3.5122000  22.3759420  43.2521480  10.7786080  23.7452840  41.6190590
  11.4985200  24.2408130  41.2286700  10.5767900  23.0670730  40.9744460
   6.2396020  15.1390800  35.7619980   5.4260630  14.6403970  35.6865290
   6.0457970  15.9789050  35.3456330   6.1604880  23.8161900  47.5059590
   6.0942190  22.8957570  47.2517180   5.5310020  23.9137340  48.2204230
   8.9544410  19.5110450  34.0582140   9.8424030  19.8227680  33.8833480
   8.9249500  18.6382700  33.6662720   4.9505000  25.6834140  34.7370310
   5.2920700  26.4276370  34.2413630   4.1217710  25.9965260  35.0995140
   6.0921610  26.6382470  47.2563390   6.1066150  25.7063430  47.0382300
   5.3846710  26.7242230  47.8953160  11.2258680  20.8222290  33.5262000
  11.1422400  21.2536510  32.6758440  11.9452870  21.2820640  33.9588820
  12.3032820  23.2789810  46.6031970  11.5781010  23.8718590  46.4061360
  12.8308280  23.2713350  45.8045340  12.2545930  27.6764550  36.2544130
  11.6122090  27.0220170  36.5287850  11.8676590  28.0819640  35.4784800
   7.8332410  25.0049980  40.1015820   8.1856230  24.4078110  39.4417190
   6.9494740  24.6794210  40.2724070   3.9195690  25.7647670  37.5086230
   4.6066820  26.3116880  37.8893820   3.1328110  26.3088400  37.5435840
   3.2222900  22.7693700  37.1211590   3.6785680  23.5798950  37.3471780
   2.8711110  22.4516840  37.9530080   5.5255510  28.2800040  44.3503890
   6.1697730  28.4859420  45.0277310   5.8884950  27.5188440  43.8974740
   6.7987590  26.2832390  43.0681340   7.4409820  25.5825550  43.1813510
   7.3236940  27.0630830  42.8878230  10.6443310  26.5681010  32.7920480
  10.4180890  25.8511450  33.3845120  10.2539510  26.3193450  31.9542230
   8.5725210  27.0827290  46.2717400   8.9081450  27.6693980  46.9495320
   7.6525550  26.9520000  46.5015190  10.2259560  24.4852950  34.4534640
   9.9381260  24.9465640  35.2412520  11.0211730  24.0250720  34.7218860
   4.4013790  27.1318620  49.4405460   4.0810660  26.4127860  49.9851150
   3.7272150  27.8073690  49.5141520   2.4427960  27.9779070  34.3838610
   2.4338060  28.7108760  33.7683120   1.5226320  27.7310650  34.4765570
   7.6167390  17.3644780  44.8042260   7.9848210  16.5439990  45.1321830
   6.7565590  17.4246670  45.2197910  10.9829420  16.3201720  35.6129820
  10.3542580  16.4247390  34.8988050  10.4881340  16.5398500  36.4023700
   5.4287560  28.0407310  33.0463800   5.5299540  27.8371300  32.1165780
   4.5289300  27.7865590  33.2511580   2.9513450  18.5987670  37.0287700
   2.2429600  19.0674010  37.4701310   3.2357930  17.9409680  37.6632890
   4.5769380  20.0184370  45.0280230   5.0754630  20.4930190  45.6932080
   4.7192330  19.0947890  45.2350260   6.9828880  15.3238330  38.4683490
   6.8596660  15.3424460  37.5193000   7.9313440  15.3717270  38.5881890
   4.0705670  30.5593630  37.7411470   4.3247170  30.5215020  36.8190840
   3.1218150  30.4326960  37.7339720  11.7836240  16.2352330  45.8708620
  11.2809840  16.9757730  46.2102430  12.5992900  16.6236330  45.5545410
  10.0758250  21.4785510  39.3169980   9.1348390  21.4935740  39.4917670
  10.3902320  20.6921470  39.7630280  12.0783830  28.6494360  40.9924240
  12.2031250  29.4725530  41.4648050  12.9449390  28.4385090  40.6448390
   2.6603670  29.9155880  32.4866940   3.4532280  30.2044710  32.0348730
   2.1408020  29.4848050  31.8079420   7.3924270  26.0351510  49.8002360
   6.7862430  26.0583110  49.0598110   7.0878380  25.3034550  50.3369610
   8.8224640  29.7631800  48.4111770   9.7746390  29.6789820  48.3612010
   8.6752860  30.4273510  49.0845560  11.7133840  29.1426010  33.9103680
  11.4275350  28.7291150  33.0957860  11.5153390  30.0713720  33.7904200
   3.1781070  25.1359290  32.3509290   3.0731710  24.5211640  33.0770670
   3.0105290  24.6125180  31.5672300   3.3295390  23.8216090  48.3298520
   2.5641060  24.3901090  48.2453190   3.5111350  23.5292300  47.4366750
   6.4183800  24.1979320  32.9551280   5.8693900  24.6448620  33.5994020
   7.0403060  23.6928570  33.4788950  10.4718740  25.5521420  48.8873540
  11.2128210  25.8897180  48.3841000   9.7091420  25.7213480  48.3343310
   2.0858920  23.1570240  34.8516580   2.5075340  22.9910110  35.6947970
   2.2109760  22.3470470  34.3571720   4.5986560  22.1807850  32.0993680
   5.1192220  21.4656870  31.7334830   5.2454960  22.8193720  32.3994190
   9.1464400  23.6036250  47.4228750   9.5605420  23.7581330  48.2719170
   8.2115400  23.7291470  47.5854530   9.6186570  20.9432410  49.4267900
  10.2007340  20.1884730  49.3388380   9.7948340  21.4739850  48.6499380
   3.5020080  14.6602400  44.7712240   3.0537380  14.6826660  43.9257790
   2.8685280  14.2621420  45.3682540   3.9079630  23.5556730  45.3924680
   4.3267740  24.3989460  45.2200920   2.9888260  23.6928770  45.1631460
   6.2443530  21.2872910  46.7762520   6.3639740  20.6914050  47.5157360
   7.1037530  21.3242600  46.3563820   8.5831430  21.8410100  45.3525030
   8.0566650  22.3652720  44.7490170   8.9262770  22.4737490  45.9834760
   3.0112300  17.8294260  48.0338340   3.6011990  17.5210110  48.7216160
   2.1932540  17.3574010  48.1898240   7.8305730  17.4460070  48.2671360
   7.1421250  16.7841610  48.2021350   8.5511750  16.9998340  48.7119820
   8.4606130  14.0411700  34.3261620   8.7408420  13.1979600  34.6821040
   7.6871860  14.2734810  34.8400370   4.6149260  31.0960950  46.7669060
   4.5407960  31.9996090  47.0741430   3.7128100  30.7772850  46.7391130
   2.9985550  15.2738710  32.7708820   2.6507550  14.5962700  32.1911270
   3.1998320  14.8128220  33.5852210   5.1634590  30.2619460  34.3895420
   6.0585380  30.6004430  34.4114180   5.1952220  29.5398870  33.7619700
  12.1428940  28.7923130  47.0961620  11.5430930  28.8515690  46.3525540
  12.2722840  27.8528110  47.2258470  13.3830390  26.5340950  32.4331330
  12.5523350  26.6017600  32.9038560  13.5602220  27.4245070  32.1298190
  12.8386850  23.2788430  34.9365530  13.6005760  23.8485080  35.0425220
  12.8541220  22.7115630  35.7073840  13.8446820  24.1338530  39.7807460
  14.2155650  23.3505850  39.3743430  14.4848750  24.8227630  39.6024760
  10.8280580  25.5175110  45.1937780  10.0140420  25.9472270  45.4563570
  11.2354780  26.1293520  44.5806830  12.8906020  23.5722800  32.0938050
  13.1654860  24.4801680  31.9657270  12.7016760  23.5085330  33.0300040
   9.2881630  16.5967650  33.3891680   9.7066510  16.4098630  32.5488340
   8.9817690  15.7446700  33.6994610  12.7871360  21.5091790  37.0867480
  12.4114960  20.7419720  36.6548770  12.0574480  21.8914490  37.5742410
  12.1770980  20.6563310  46.7207000  11.9457070  20.4276060  45.8204950
  12.4375530  21.5762860  46.6751890  10.6159050  15.8819740  49.4986700
  11.4929230  15.8903140  49.8820700  10.6279890  15.1450580  48.8879050
  12.0622320  19.7349280  40.3874720  12.5859800  19.2411930  39.7564890
  12.6481740  19.8699640  41.1322290  12.2412040  19.8189150  43.9094270
  11.2914750  19.7852690  44.0239260  12.4225050  20.7289260  43.6744040
  11.5522290  18.9922630  36.3267130  12.0481410  18.7593500  37.1116010
  11.3538360  18.1534470  35.9104770  12.9809450  17.6283580  38.8604810
  12.8708730  17.4739620  39.7987080  13.7417040  17.1004520  38.6180220
  11.3275170  13.5677710  45.3187810  11.9647390  14.1811850  45.6847000
  11.4750060  13.6038370  44.3737040  13.8699720  15.4591500  32.1010950
  14.7949030  15.3272680  31.8929240  13.8475510  15.5384320  33.0547400
  13.9438210  16.2302160  34.7267660  13.1489710  16.1647280  35.2560570
  14.1481490  17.1652800  34.7153010  10.8856630  30.2693710  38.7206050
  11.4815700  29.9478280  38.0440470  11.1434780  29.7965530  39.5119320
   2.4925230  28.2571210  44.4706400   2.2516590  28.5245770  43.5836920
   3.4327870  28.4276940  44.5257260   4.6979650  14.7203900  48.2262910
   4.6368540  15.3125730  48.9758320   5.6380030  14.6129860  48.0813170
   7.3354210  14.3773960  47.8655200   7.9494620  14.6953250  47.2036280
   7.8803770  13.8922550  48.4851060  13.7529390  30.2765590  45.2717040
  13.2587670  30.6734460  44.5544170  13.1442680  29.6514800  45.6654320
   8.0762250  12.9406100  44.1924490   7.2022090  13.2741210  43.9897420
   7.9673000  12.4679280  45.0176360   8.9834230  15.1476970  45.5766210
   8.6547590  14.3328730  45.1967940   9.9316530  15.1046780  45.4531900
  11.4368840  30.9189010  42.5503780  10.9771810  31.6704820  42.1761800
  10.8081300  30.1995480  42.4918580   1.8664560  29.2277250  41.7251910
   2.3829580  28.6164610  41.2000170   2.5161940  29.7306030  42.2162920
   4.6060060  30.1185740  42.5520890   4.8937870  29.8640040  41.6753900
   5.1183280  29.5663100  43.1426460   5.8237070  13.8575940  43.1317400
   5.0408860  14.3321440  43.4114160   5.5300000  12.9530770  43.0230580
  10.3758140  14.5599040  41.1766490  10.8166230  14.5044140  40.3288090
  10.1065730  15.4757050  41.2476670  12.2396710  14.1914280  39.1875310
  12.1785110  13.2475500  39.0406330  13.0188740  14.2994370  39.7328770
   3.7091290  16.2762690  38.6433430   2.8965800  15.9019580  38.3029310
   4.2132930  15.5207770  38.9454620   8.2116270  12.9405140  39.8816500
   8.8145640  13.5125350  40.3565020   7.4709260  13.5044580  39.6590400
  11.3550870  13.3426700  35.1556780  11.5501500  14.2410150  35.4224210
  10.5680740  13.1113780  35.6489730   4.6732420  31.0401840  49.9189090
   5.5999730  30.8046110  49.9625050   4.6582850  31.8673840  49.4375120
  12.9077480  30.5827410  36.9163340  13.0829670  29.8965150  36.2724260
  12.2099050  31.1074460  36.5240010   1.8596030  13.7046590  49.6830970
   1.5780300  14.2080190  48.9191790   2.2415730  12.9068340  49.3173100
   8.4611490  13.1200170  50.2611440   8.3476940  13.4394780  51.1562960
   9.2781230  13.5212680  49.9648720  11.2409980  30.2671700  49.7430130
  12.0335300  29.7720930  49.5356090  11.5343130  30.9461840  50.3505740
   7.3669640  21.1392640  20.6246180   7.2863690  20.2247250  20.3537890
   6.9534060  21.6359710  19.9185890   5.4987680  22.9171660  22.5055450
   4.7229780  22.4372100  22.7954020   6.1500610  22.2377310  22.3311610
   9.5195110  27.3231850  21.2854580   9.0576640  26.5519090  21.6141750
  10.3320660  27.3497920  21.7907030   5.7458420  29.6089860  20.9058570
   5.1269860  30.0647360  20.3353010   6.6010200  29.7641320  20.5048270
   4.9396670  25.5928850  22.5125610   4.8704950  24.6518790  22.3514740
   5.7016530  25.6830260  23.0848180   5.9701840  18.3999230  22.7394540
   6.3466660  17.5271110  22.6268210   5.8721350  18.7357930  21.8484980
   9.7525960  15.8949670  19.6722880  10.5735580  15.4046240  19.7148360
   9.7860040  16.4847330  20.4254720   1.9414580  19.7411230  22.5337160
   2.4492800  20.2392200  23.1742180   2.4727820  18.9646430  22.3576520
  14.0425510  17.9116420  26.2366510  13.3377680  18.2998130  25.7181620
  14.3083430  18.6066710  26.8387440   6.6121770  24.4929100  18.2990480
   5.9939040  24.9578550  17.7353200   7.1245020  25.1856580  18.7159990
   9.9887440  17.8350050  22.4450420   9.2843010  18.1234940  23.0253530
  10.3499600  18.6450160  22.0849980  11.6050220  27.4525180  24.7077900
  10.9213740  28.1224290  24.6994570  12.1444510  27.6505830  23.9422760
  13.0574360  17.2804840  22.8359630  12.1099270  17.3143820  22.9675060
  13.3824350  18.0943790  23.2208990   3.5893900  13.5802020  21.1315620
   3.8968880  13.0248910  20.4151120   2.6594600  13.7146480  20.9488610
   9.1408960  29.2969310  23.4223080   9.1536120  28.8931600  22.5545340
   8.5884180  30.0716600  23.3184510  10.4354380  26.0185530  18.5113250
  10.3250710  25.0759860  18.6362670  10.4322630  26.3801170  19.3976010
   8.5394400  24.1999150  24.7505690   8.9563190  23.9859260  23.9159150
   9.2634220  24.4571940  25.3214310   5.9774660  21.6450850  17.8675740
   5.0503940  21.5788230  18.0964210   6.1299480  22.5830980  17.7530980
   5.9643740  17.9167850  14.8642900   5.0247410  18.0781810  14.9495360
   6.2827000  18.6353530  14.3178890  12.4856500  22.5986370  24.8421930
  11.6575130  22.6679460  24.3672060  13.0806980  23.1840680  24.3737760
  10.0071950  23.2071150  18.3710990   9.3884370  22.8690700  17.7237290
   9.9896400  22.5630910  19.0790180   9.4498510  19.3855690  25.7876800
   9.0369690  20.2109400  26.0416790   8.7174460  18.8000730  25.5953160
   2.0513000  25.8583150  22.8134680   1.7541290  25.2528620  22.1342460
   3.0012820  25.8960460  22.7024040  10.1398610  29.4315020  26.4757780
   9.6629170  30.2387210  26.2830390   9.4560400  28.7793350  26.6283990
   8.1836650  22.4457960  15.3783740   8.6229930  21.6080390  15.2321560
   8.8965070  23.0787360  15.4647880   6.2932030  27.3854030  19.3464980
   6.7327940  28.1278360  18.9320370   6.2318920  27.6280600  20.2703940
   1.7683000  28.4099860  30.2485000   1.7398430  28.8142810  29.3813430
   1.6047970  27.4810220  30.0856600  11.7653790  13.7000770  13.6924780
  11.4526450  13.7927600  14.5923850  12.5266260  14.2781800  13.6422210
  13.7197820  29.1926960  31.5449170  14.1957540  29.6709850  32.2238250
  14.3404980  29.1244450  30.8194670  13.1231070  26.3839810  28.7049180
  13.2494130  26.1451690  27.7866360  13.1652450  25.5524350  29.1771260
   6.9847810  30.0867810  27.2743990   7.4992480  29.9975820  28.0766420
   6.1416890  30.4327510  27.5671900   8.9602210  30.3723150  16.7027990
   8.8003350  30.0826090  17.6009820   8.7948920  29.5963280  16.1673220
   8.6628340  27.8810710  15.2625990   7.9693500  27.8788000  14.6028270
   9.4051200  27.4570030  14.8320160   8.2278270  29.5073420  19.3374480
   8.6835220  28.7262800  19.6513100   8.5670790  30.2180240  19.8815660
  12.9755080  18.4372270  29.6698920  12.3599350  18.9451940  29.1414380
  12.6551500  17.5370600  29.6124860   5.0369400  17.2764160  27.1361110
   4.5748770  17.4847180  27.9481050   4.6347510  16.4623510  26.8331780
  10.0373910  18.4973110  28.2657770   9.1867500  18.1978860  28.5866840
   9.8775700  18.7415120  27.3541590   7.1323620  19.9974860  30.3656560
   7.4577030  19.1638610  30.0258790   7.9203950  20.5203380  30.5134890
   3.8658410  14.0306340  16.4131620   3.2412590  14.0266210  17.1384930
   3.7788530  13.1637300  16.0167590   2.7875490  14.9542970  23.3915390
   3.0847820  15.8605800  23.3107410   3.3361050  14.4661750  22.7774960
   7.7711570  19.5392580  17.8597690   7.1720460  20.2628380  17.6761310
   8.3191180  19.4769360  17.0774140   2.9813020  20.4314790  29.9267310
   2.8856620  19.4909520  29.7767710   3.8245000  20.6529860  29.5315380
   6.3776440  18.1756120  19.8900970   6.7706010  18.4928320  19.0769660
   6.7393290  17.2968000  20.0045490   4.6868610  16.9263430  31.1497830
   3.9966930  16.7335630  31.7843920   5.4300910  17.2098070  31.6822130
   6.9631580  20.7661870  23.9851750   6.2312700  21.2748680  24.3341850
   6.5655920  19.9491850  23.6840530   3.4008970  17.4416070  22.3904240
   3.4045030  17.0006020  21.5408780   4.2960090  17.7633400  22.4976060
   3.4629120  18.4428150  15.3811000   3.5841940  18.4014630  16.3296820
   3.0777630  19.3052300  15.2257730   7.4257490  16.2195550  23.3974690
   7.4430230  16.6704200  24.2416540   7.1773070  15.3201190  23.6108130
   2.4750620  20.7529290  14.7794300   1.9067520  20.3047540  14.1530210
   3.1839620  21.1122070  14.2459450  10.8528240  13.6327730  29.2361070
  11.1774010  12.9017390  29.7619050  10.8884750  13.3141370  28.3342060
   3.7016940  21.5017850  24.1369650   4.0687070  21.0276420  24.8830990
   3.5122000  22.3759420  24.4777990  10.7786080  23.7452840  22.8447100
  11.4985200  24.2408130  22.4543210  10.5767900  23.0670730  22.2000970
   6.2396020  15.1390800  16.9876490   5.4260630  14.6403970  16.9121800
   6.0457970  15.9789050  16.5712840   6.1604880  23.8161900  28.7316100
   6.0942190  22.8957570  28.4773690   5.5310020  23.9137340  29.4460740
   8.9544410  19.5110450  15.2838650   9.8424030  19.8227680  15.1089990
   8.9249500  18.6382700  14.8919230   4.9505000  25.6834140  15.9626820
   5.2920700  26.4276370  15.4670140   4.1217710  25.9965260  16.3251650
   6.0921610  26.6382470  28.4819900   6.1066150  25.7063430  28.2638810
   5.3846710  26.7242230  29.1209670  11.2258680  20.8222290  14.7518510
  11.1422400  21.2536510  13.9014950  11.9452870  21.2820640  15.1845330
  12.3032820  23.2789810  27.8288480  11.5781010  23.8718590  27.6317870
  12.8308280  23.2713350  27.0301850  12.2545930  27.6764550  17.4800640
  11.6122090  27.0220170  17.7544360  11.8676590  28.0819640  16.7041310
   7.8332410  25.0049980  21.3272330   8.1856230  24.4078110  20.6673700
   6.9494740  24.6794210  21.4980580   3.9195690  25.7647670  18.7342740
   4.6066820  26.3116880  19.1150330   3.1328110  26.3088400  18.7692350
   3.2222900  22.7693700  18.3468100   3.6785680  23.5798950  18.5728290
   2.8711110  22.4516840  19.1786590   5.5255510  28.2800040  25.5760400
   6.1697730  28.4859420  26.2533820   5.8884950  27.5188440  25.1231250
   6.7987590  26.2832390  24.2937850   7.4409820  25.5825550  24.4070020
   7.3236940  27.0630830  24.1134740  10.6443310  26.5681010  14.0176990
  10.4180890  25.8511450  14.6101630  10.2539510  26.3193450  13.1798740
   8.5725210  27.0827290  27.4973910   8.9081450  27.6693980  28.1751830
   7.6525550  26.9520000  27.7271700  10.2259560  24.4852950  15.6791150
   9.9381260  24.9465640  16.4669030  11.0211730  24.0250720  15.9475370
   4.4013790  27.1318620  30.6661970   4.0810660  26.4127860  31.2107660
   3.7272150  27.8073690  30.7398030   2.4427960  27.9779070  15.6095120
   2.4338060  28.7108760  14.9939630   1.5226320  27.7310650  15.7022080
   7.6167390  17.3644780  26.0298770   7.9848210  16.5439990  26.3578340
   6.7565590  17.4246670  26.4454420  10.9829420  16.3201720  16.8386330
  10.3542580  16.4247390  16.1244560  10.4881340  16.5398500  17.6280210
   5.4287560  28.0407310  14.2720310   5.5299540  27.8371300  13.3422290
   4.5289300  27.7865590  14.4768090   2.9513450  18.5987670  18.2544210
   2.2429600  19.0674010  18.6957820   3.2357930  17.9409680  18.8889400
   4.5769380  20.0184370  26.2536740   5.0754630  20.4930190  26.9188590
   4.7192330  19.0947890  26.4606770   6.9828880  15.3238330  19.6940000
   6.8596660  15.3424460  18.7449510   7.9313440  15.3717270  19.8138400
   4.0705670  30.5593630  18.9667980   4.3247170  30.5215020  18.0447350
   3.1218150  30.4326960  18.9596230  11.7836240  16.2352330  27.0965130
  11.2809840  16.9757730  27.4358940  12.5992900  16.6236330  26.7801920
  10.0758250  21.4785510  20.5426490   9.1348390  21.4935740  20.7174180
  10.3902320  20.6921470  20.9886790  12.0783830  28.6494360  22.2180750
  12.2031250  29.4725530  22.6904560  12.9449390  28.4385090  21.8704900
   2.6603670  29.9155880  13.7123450   3.4532280  30.2044710  13.2605240
   2.1408020  29.4848050  13.0335930   7.3924270  26.0351510  31.0258870
   6.7862430  26.0583110  30.2854620   7.0878380  25.3034550  31.5626120
   8.8224640  29.7631800  29.6368280   9.7746390  29.6789820  29.5868520
   8.6752860  30.4273510  30.3102070  11.7133840  29.1426010  15.1360190
  11.4275350  28.7291150  14.3214370  11.5153390  30.0713720  15.0160710
   3.1781070  25.1359290  13.5765800   3.0731710  24.5211640  14.3027180
   3.0105290  24.6125180  12.7928810   3.3295390  23.8216090  29.5555030
   2.5641060  24.3901090  29.4709700   3.5111350  23.5292300  28.6623260
   6.4183800  24.1979320  14.1807790   5.8693900  24.6448620  14.8250530
   7.0403060  23.6928570  14.7045460  10.4718740  25.5521420  30.1130050
  11.2128210  25.8897180  29.6097510   9.7091420  25.7213480  29.5599820
   2.0858920  23.1570240  16.0773090   2.5075340  22.9910110  16.9204480
   2.2109760  22.3470470  15.5828230   4.5986560  22.1807850  13.3250190
   5.1192220  21.4656870  12.9591340   5.2454960  22.8193720  13.6250700
   9.1464400  23.6036250  28.6485260   9.5605420  23.7581330  29.4975680
   8.2115400  23.7291470  28.8111040   9.6186570  20.9432410  30.6524410
  10.2007340  20.1884730  30.5644890   9.7948340  21.4739850  29.8755890
   3.5020080  14.6602400  25.9968750   3.0537380  14.6826660  25.1514300
   2.8685280  14.2621420  26.5939050   3.9079630  23.5556730  26.6181190
   4.3267740  24.3989460  26.4457430   2.9888260  23.6928770  26.3887970
   6.2443530  21.2872910  28.0019030   6.3639740  20.6914050  28.7413870
   7.1037530  21.3242600  27.5820330   8.5831430  21.8410100  26.5781540
   8.0566650  22.3652720  25.9746680   8.9262770  22.4737490  27.2091270
   3.0112300  17.8294260  29.2594850   3.6011990  17.5210110  29.9472670
   2.1932540  17.3574010  29.4154750   7.8305730  17.4460070  29.4927870
   7.1421250  16.7841610  29.4277860   8.5511750  16.9998340  29.9376330
   8.4606130  14.0411700  15.5518130   8.7408420  13.1979600  15.9077550
   7.6871860  14.2734810  16.0656880   4.6149260  31.0960950  27.9925570
   4.5407960  31.9996090  28.2997940   3.7128100  30.7772850  27.9647640
   2.9985550  15.2738710  13.9965330   2.6507550  14.5962700  13.4167780
   3.1998320  14.8128220  14.8108720   5.1634590  30.2619460  15.6151930
   6.0585380  30.6004430  15.6370690   5.1952220  29.5398870  14.9876210
  12.1428940  28.7923130  28.3218130  11.5430930  28.8515690  27.5782050
  12.2722840  27.8528110  28.4514980  13.3830390  26.5340950  13.6587840
  12.5523350  26.6017600  14.1295070  13.5602220  27.4245070  13.3554700
  12.8386850  23.2788430  16.1622040  13.6005760  23.8485080  16.2681730
  12.8541220  22.7115630  16.9330350  13.8446820  24.1338530  21.0063970
  14.2155650  23.3505850  20.5999940  14.4848750  24.8227630  20.8281270
  10.8280580  25.5175110  26.4194290  10.0140420  25.9472270  26.6820080
  11.2354780  26.1293520  25.8063340  12.8906020  23.5722800  13.3194560
  13.1654860  24.4801680  13.1913780  12.7016760  23.5085330  14.2556550
   9.2881630  16.5967650  14.6148190   9.7066510  16.4098630  13.7744850
   8.9817690  15.7446700  14.9251120  12.7871360  21.5091790  18.3123990
  12.4114960  20.7419720  17.8805280  12.0574480  21.8914490  18.7998920
  12.1770980  20.6563310  27.9463510  11.9457070  20.4276060  27.0461460
  12.4375530  21.5762860  27.9008400  10.6159050  15.8819740  30.7243210
  11.4929230  15.8903140  31.1077210  10.6279890  15.1450580  30.1135560
  12.0622320  19.7349280  21.6131230  12.5859800  19.2411930  20.9821400
  12.6481740  19.8699640  22.3578800  12.2412040  19.8189150  25.1350780
  11.2914750  19.7852690  25.2495770  12.4225050  20.7289260  24.9000550
  11.5522290  18.9922630  17.5523640  12.0481410  18.7593500  18.3372520
  11.3538360  18.1534470  17.1361280  12.9809450  17.6283580  20.0861320
  12.8708730  17.4739620  21.0243590  13.7417040  17.1004520  19.8436730
  11.3275170  13.5677710  26.5444320  11.9647390  14.1811850  26.9103510
  11.4750060  13.6038370  25.5993550  13.8699720  15.4591500  13.3267460
  14.7949030  15.3272680  13.1185750  13.8475510  15.5384320  14.2803910
  13.9438210  16.2302160  15.9524170  13.1489710  16.1647280  16.4817080
  14.1481490  17.1652800  15.9409520  10.8856630  30.2693710  19.9462560
  11.4815700  29.9478280  19.2696980  11.1434780  29.7965530  20.7375830
   2.4925230  28.2571210  25.6962910   2.2516590  28.5245770  24.8093430
   3.4327870  28.4276940  25.7513770   4.6979650  14.7203900  29.4519420
   4.6368540  15.3125730  30.2014830   5.6380030  14.6129860  29.3069680
   7.3354210  14.3773960  29.0911710   7.9494620  14.6953250  28.4292790
   7.8803770  13.8922550  29.7107570  13.7529390  30.2765590  26.4973550
  13.2587670  30.6734460  25.7800680  13.1442680  29.6514800  26.8910830
   8.0762250  12.9406100  25.4181000   7.2022090  13.2741210  25.2153930
   7.9673000  12.4679280  26.2432870   8.9834230  15.1476970  26.8022720
   8.6547590  14.3328730  26.4224450   9.9316530  15.1046780  26.6788410
  11.4368840  30.9189010  23.7760290  10.9771810  31.6704820  23.4018310
  10.8081300  30.1995480  23.7175090   1.8664560  29.2277250  22.9508420
   2.3829580  28.6164610  22.4256680   2.5161940  29.7306030  23.4419430
   4.6060060  30.1185740  23.7777400   4.8937870  29.8640040  22.9010410
   5.1183280  29.5663100  24.3682970   5.8237070  13.8575940  24.3573910
   5.0408860  14.3321440  24.6370670   5.5300000  12.9530770  24.2487090
  10.3758140  14.5599040  22.4023000  10.8166230  14.5044140  21.5544600
  10.1065730  15.4757050  22.4733180  12.2396710  14.1914280  20.4131820
  12.1785110  13.2475500  20.2662840  13.0188740  14.2994370  20.9585280
   3.7091290  16.2762690  19.8689940   2.8965800  15.9019580  19.5285820
   4.2132930  15.5207770  20.1711130   8.2116270  12.9405140  21.1073010
   8.8145640  13.5125350  21.5821530   7.4709260  13.5044580  20.8846910
  11.3550870  13.3426700  16.3813290  11.5501500  14.2410150  16.6480720
  10.5680740  13.1113780  16.8746240   4.6732420  31.0401840  31.1445600
   5.5999730  30.8046110  31.1881560   4.6582850  31.8673840  30.6631630
  12.9077480  30.5827410  18.1419850  13.0829670  29.8965150  17.4980770
  12.2099050  31.1074460  17.7496520   1.8596030  13.7046590  30.9087480
   1.5780300  14.2080190  30.1448300   2.2415730  12.9068340  30.5429610
   8.4611490  13.1200170  31.4867950   8.3476940  13.4394780  32.3819470
   9.2781230  13.5212680  31.1905230  11.2409980  30.2671700  30.9686640
  12.0335300  29.7720930  30.7612600  11.5343130  30.9461840  31.5762250
   5.4987680  22.9171660   3.7311960   4.7229780  22.4372100   4.0210530
   6.1500610  22.2377310   3.5568120   9.5195110  27.3231850   2.5111090
   9.0576640  26.5519090   2.8398260  10.3320660  27.3497920   3.0163540
   4.9396670  25.5928850   3.7382120   4.8704950  24.6518790   3.5771250
   5.7016530  25.6830260   4.3104690   5.9701840  18.3999230   3.9651050
   6.3466660  17.5271110   3.8524720   5.8721350  18.7357930   3.0741490
   1.9414580  19.7411230   3.7593670   2.4492800  20.2392200   4.3998690
   2.4727820  18.9646430   3.5833030  14.0425510  17.9116420   7.4623020
  13.3377680  18.2998130   6.9438130  14.3083430  18.6066710   8.0643950
   9.9887440  17.8350050   3.6706930   9.2843010  18.1234940   4.2510040
  10.3499600  18.6450160   3.3106490  11.6050220  27.4525180   5.9334410
  10.9213740  28.1224290   5.9251080  12.1444510  27.6505830   5.1679270
  13.0574360  17.2804840   4.0616140  12.1099270  17.3143820   4.1931570
  13.3824350  18.0943790   4.4465500   3.5893900  13.5802020   2.3572130
   3.8968880  13.0248910   1.6407630   2.6594600  13.7146480   2.1745120
   9.1408960  29.2969310   4.6479590   9.1536120  28.8931600   3.7801850
   8.5884180  30.0716600   4.5441020   8.5394400  24.1999150   5.9762200
   8.9563190  23.9859260   5.1415660   9.2634220  24.4571940   6.5470820
  12.4856500  22.5986370   6.0678440  11.6575130  22.6679460   5.5928570
  13.0806980  23.1840680   5.5994270   9.4498510  19.3855690   7.0133310
   9.0369690  20.2109400   7.2673300   8.7174460  18.8000730   6.8209670
   2.0513000  25.8583150   4.0391190   1.7541290  25.2528620   3.3598970
   3.0012820  25.8960460   3.9280550  10.1398610  29.4315020   7.7014290
   9.6629170  30.2387210   7.5086900   9.4560400  28.7793350   7.8540500
   1.7683000  28.4099860  11.4741510   1.7398430  28.8142810  10.6069940
   1.6047970  27.4810220  11.3113110  13.7197820  29.1926960  12.7705680
  14.1957540  29.6709850  13.4494760  14.3404980  29.1244450  12.0451180
  13.1231070  26.3839810   9.9305690  13.2494130  26.1451690   9.0122870
  13.1652450  25.5524350  10.4027770   6.9847810  30.0867810   8.5000500
   7.4992480  29.9975820   9.3022930   6.1416890  30.4327510   8.7928410
  12.9755080  18.4372270  10.8955430  12.3599350  18.9451940  10.3670890
  12.6551500  17.5370600  10.8381370   5.0369400  17.2764160   8.3617620
   4.5748770  17.4847180   9.1737560   4.6347510  16.4623510   8.0588290
  10.0373910  18.4973110   9.4914280   9.1867500  18.1978860   9.8123350
   9.8775700  18.7415120   8.5798100   7.1323620  19.9974860  11.5913070
   7.4577030  19.1638610  11.2515300   7.9203950  20.5203380  11.7391400
   2.7875490  14.9542970   4.6171900   3.0847820  15.8605800   4.5363920
   3.3361050  14.4661750   4.0031470   2.9813020  20.4314790  11.1523820
   2.8856620  19.4909520  11.0024220   3.8245000  20.6529860  10.7571890
   4.6868610  16.9263430  12.3754340   3.9966930  16.7335630  13.0100430
   5.4300910  17.2098070  12.9078640   6.9631580  20.7661870   5.2108260
   6.2312700  21.2748680   5.5598360   6.5655920  19.9491850   4.9097040
   3.4008970  17.4416070   3.6160750   3.4045030  17.0006020   2.7665290
   4.2960090  17.7633400   3.7232570   7.4257490  16.2195550   4.6231200
   7.4430230  16.6704200   5.4673050   7.1773070  15.3201190   4.8364640
  10.8528240  13.6327730  10.4617580  11.1774010  12.9017390  10.9875560
  10.8884750  13.3141370   9.5598570   3.7016940  21.5017850   5.3626160
   4.0687070  21.0276420   6.1087500   3.5122000  22.3759420   5.7034500
  10.7786080  23.7452840   4.0703610  11.4985200  24.2408130   3.6799720
  10.5767900  23.0670730   3.4257480   6.1604880  23.8161900   9.9572610
   6.0942190  22.8957570   9.7030200   5.5310020  23.9137340  10.6717250
   6.0921610  26.6382470   9.7076410   6.1066150  25.7063430   9.4895320
   5.3846710  26.7242230  10.3466180  12.3032820  23.2789810   9.0544990
  11.5781010  23.8718590   8.8574380  12.8308280  23.2713350   8.2558360
   7.8332410  25.0049980   2.5528840   8.1856230  24.4078110   1.8930210
   6.9494740  24.6794210   2.7237090   5.5255510  28.2800040   6.8016910
   6.1697730  28.4859420   7.4790330   5.8884950  27.5188440   6.3487760
   6.7987590  26.2832390   5.5194360   7.4409820  25.5825550   5.6326530
   7.3236940  27.0630830   5.3391250   8.5725210  27.0827290   8.7230420
   8.9081450  27.6693980   9.4008340   7.6525550  26.9520000   8.9528210
   4.4013790  27.1318620  11.8918480   4.0810660  26.4127860  12.4364170
   3.7272150  27.8073690  11.9654540   7.6167390  17.3644780   7.2555280
   7.9848210  16.5439990   7.5834850   6.7565590  17.4246670   7.6710930
   4.5769380  20.0184370   7.4793250   5.0754630  20.4930190   8.1445100
   4.7192330  19.0947890   7.6863280  11.7836240  16.2352330   8.3221640
  11.2809840  16.9757730   8.6615450  12.5992900  16.6236330   8.0058430
  10.0758250  21.4785510   1.7683000   9.1348390  21.4935740   1.9430690
  10.3902320  20.6921470   2.2143300  12.0783830  28.6494360   3.4437260
  12.2031250  29.4725530   3.9161070  12.9449390  28.4385090   3.0961410
   7.3924270  26.0351510  12.2515380   6.7862430  26.0583110  11.5111130
   7.0878380  25.3034550  12.7882630   8.8224640  29.7631800  10.8624790
   9.7746390  29.6789820  10.8125030   8.6752860  30.4273510  11.5358580
   3.3295390  23.8216090  10.7811540   2.5641060  24.3901090  10.6966210
   3.5111350  23.5292300   9.8879770  10.4718740  25.5521420  11.3386560
  11.2128210  25.8897180  10.8354020   9.7091420  25.7213480  10.7856330
   9.1464400  23.6036250   9.8741770   9.5605420  23.7581330  10.7232190
   8.2115400  23.7291470  10.0367550   9.6186570  20.9432410  11.8780920
  10.2007340  20.1884730  11.7901400   9.7948340  21.4739850  11.1012400
   3.5020080  14.6602400   7.2225260   3.0537380  14.6826660   6.3770810
   2.8685280  14.2621420   7.8195560   3.9079630  23.5556730   7.8437700
   4.3267740  24.3989460   7.6713940   2.9888260  23.6928770   7.6144480
   6.2443530  21.2872910   9.2275540   6.3639740  20.6914050   9.9670380
   7.1037530  21.3242600   8.8076840   8.5831430  21.8410100   7.8038050
   8.0566650  22.3652720   7.2003190   8.9262770  22.4737490   8.4347780
   3.0112300  17.8294260  10.4851360   3.6011990  17.5210110  11.1729180
   2.1932540  17.3574010  10.6411260   7.8305730  17.4460070  10.7184380
   7.1421250  16.7841610  10.6534370   8.5511750  16.9998340  11.1632840
   4.6149260  31.0960950   9.2182080   4.5407960  31.9996090   9.5254450
   3.7128100  30.7772850   9.1904150  12.1428940  28.7923130   9.5474640
  11.5430930  28.8515690   8.8038560  12.2722840  27.8528110   9.6771490
  13.8446820  24.1338530   2.2320480  14.2155650  23.3505850   1.8256450
  14.4848750  24.8227630   2.0537780  10.8280580  25.5175110   7.6450800
  10.0140420  25.9472270   7.9076590  11.2354780  26.1293520   7.0319850
  12.1770980  20.6563310   9.1720020  11.9457070  20.4276060   8.2717970
  12.4375530  21.5762860   9.1264910  10.6159050  15.8819740  11.9499720
  11.4929230  15.8903140  12.3333720  10.6279890  15.1450580  11.3392070
  12.0622320  19.7349280   2.8387740  12.5859800  19.2411930   2.2077910
  12.6481740  19.8699640   3.5835310  12.2412040  19.8189150   6.3607290
  11.2914750  19.7852690   6.4752280  12.4225050  20.7289260   6.1257060
  11.3275170  13.5677710   7.7700830  11.9647390  14.1811850   8.1360020
  11.4750060  13.6038370   6.8250060   2.4925230  28.2571210   6.9219420
   2.2516590  28.5245770   6.0349940   3.4327870  28.4276940   6.9770280
   4.6979650  14.7203900  10.6775930   4.6368540  15.3125730  11.4271340
   5.6380030  14.6129860  10.5326190   7.3354210  14.3773960  10.3168220
   7.9494620  14.6953250   9.6549300   7.8803770  13.8922550  10.9364080
  13.7529390  30.2765590   7.7230060  13.2587670  30.6734460   7.0057190
  13.1442680  29.6514800   8.1167340   8.0762250  12.9406100   6.6437510
   7.2022090  13.2741210   6.4410440   7.9673000  12.4679280   7.4689380
   8.9834230  15.1476970   8.0279230   8.6547590  14.3328730   7.6480960
   9.9316530  15.1046780   7.9044920  11.4368840  30.9189010   5.0016800
  10.9771810  31.6704820   4.6274820  10.8081300  30.1995480   4.9431600
   1.8664560  29.2277250   4.1764930   2.3829580  28.6164610   3.6513190
   2.5161940  29.7306030   4.6675940   4.6060060  30.1185740   5.0033910
   4.8937870  29.8640040   4.1266920   5.1183280  29.5663100   5.5939480
   5.8237070  13.8575940   5.5830420   5.0408860  14.3321440   5.8627180
   5.5300000  12.9530770   5.4743600  10.3758140  14.5599040   3.6279510
  10.8166230  14.5044140   2.7801110  10.1065730  15.4757050   3.6989690
   8.2116270  12.9405140   2.3329520   8.8145640  13.5125350   2.8078040
   7.4709260  13.5044580   2.1103420   4.6732420  31.0401840  12.3702110
   5.5999730  30.8046110  12.4138070   4.6582850  31.8673840  11.8888140
   1.8596030  13.7046590  12.1343990   1.5780300  14.2080190  11.3704810
   2.2415730  12.9068340  11.7686120   8.4611490  13.1200170  12.7124460
   8.3476940  13.4394780  13.6075980   9.2781230  13.5212680  12.4161740
  11.2409980  30.2671700  12.1943150  12.0335300  29.7720930  11.9869110
  11.5343130  30.9461840  12.8018760   7.3669640   2.3649150 189.5937590
   7.2863690   1.4503760 189.3229300   6.9534060   2.8616220 188.8877300
   5.4987680   4.1428170 191.4746860   4.7229780   3.6628610 191.7645430
   6.1500610   3.4633820 191.3003020   9.5195110   8.5488360 190.2545990
   9.0576640   7.7775600 190.5833160  10.3320660   8.5754430 190.7598440
   5.7458420  10.8346370 189.8749980   5.1269860  11.2903870 189.3044420
   6.6010200  10.9897830 189.4739680   4.9396670   6.8185360 191.4817020
   4.8704950   5.8775300 191.3206150   5.7016530   6.9086770 192.0539590
   6.6121770   5.7185610 187.2681890   5.9939040   6.1835060 186.7044610
   7.1245020   6.4113090 187.6851400   9.1408960  10.5225820 192.3914490
   9.1536120  10.1188110 191.5236750   8.5884180  11.2973110 192.2875920
  10.4354380   7.2442040 187.4804660  10.3250710   6.3016370 187.6054080
  10.4322630   7.6057680 188.3667420   5.9774660   2.8707360 186.8367150
   5.0503940   2.8044740 187.0655620   6.1299480   3.8087490 186.7222390
  10.0071950   4.4327660 187.3402400   9.3884370   4.0947210 186.6928700
   9.9896400   3.7887420 188.0481590   2.0513000   7.0839660 191.7826090
   1.7541290   6.4785130 191.1033870   3.0012820   7.1216970 191.6715450
   8.1836650   3.6714470 184.3475150   8.6229930   2.8336900 184.2012970
   8.8965070   4.3043870 184.4339290   6.2932030   8.6110540 188.3156390
   6.7327940   9.3534870 187.9011780   6.2318920   8.8537110 189.2395350
   8.9602210  11.5979660 185.6719400   8.8003350  11.3082600 186.5701230
   8.7948920  10.8219790 185.1364630   8.6628340   9.1067220 184.2317400
   7.9693500   9.1044510 183.5719680   9.4051200   8.6826540 183.8011570
   8.2278270  10.7329930 188.3065890   8.6835220   9.9519310 188.6204510
   8.5670790  11.4436750 188.8507070   2.4750620   1.9785800 183.7485710
   1.9067520   1.5304050 183.1221620   3.1839620   2.3378580 183.2150860
  10.7786080   4.9709350 191.8138510  11.4985200   5.4664640 191.4234620
  10.5767900   4.2927240 191.1692380   4.9505000   6.9090650 184.9318230
   5.2920700   7.6532880 184.4361550   4.1217710   7.2221770 185.2943060
  11.2258680   2.0478800 183.7209920  11.1422400   2.4793020 182.8706360
  11.9452870   2.5077150 184.1536740  12.2545930   8.9021060 186.4492050
  11.6122090   8.2476680 186.7235770  11.8676590   9.3076150 185.6732720
   7.8332410   6.2306490 190.2963740   8.1856230   5.6334620 189.6365110
   6.9494740   5.9050720 190.4671990   3.9195690   6.9904180 187.7034150
   4.6066820   7.5373390 188.0841740   3.1328110   7.5344910 187.7383760
   3.2222900   3.9950210 187.3159510   3.6785680   4.8055460 187.5419700
   2.8711110   3.6773350 188.1478000  10.6443310   7.7937520 182.9868400
  10.4180890   7.0767960 183.5793040  10.2539510   7.5449960 182.1490150
  10.2259560   5.7109460 184.6482560   9.9381260   6.1722150 185.4360440
  11.0211730   5.2507230 184.9166780   2.4427960   9.2035580 184.5786530
   2.4338060   9.9365270 183.9631040   1.5226320   8.9567160 184.6713490
   5.4287560   9.2663820 183.2411720   5.5299540   9.0627810 182.3113700
   4.5289300   9.0122100 183.4459500   4.0705670  11.7850140 187.9359390
   4.3247170  11.7471530 187.0138760   3.1218150  11.6583470 187.9287640
  10.0758250   2.7042020 189.5117900   9.1348390   2.7192250 189.6865590
  10.3902320   1.9177980 189.9578200  12.0783830   9.8750870 191.1872160
  12.2031250  10.6982040 191.6595970  12.9449390   9.6641600 190.8396310
   2.6603670  11.1412390 182.6814860   3.4532280  11.4301220 182.2296650
   2.1408020  10.7104560 182.0027340  11.7133840  10.3682520 184.1051600
  11.4275350   9.9547660 183.2905780  11.5153390  11.2970230 183.9852120
   3.1781070   6.3615800 182.5457210   3.0731710   5.7468150 183.2718590
   3.0105290   5.8381690 181.7620220   6.4183800   5.4235830 183.1499200
   5.8693900   5.8705130 183.7941940   7.0403060   4.9185080 183.6736870
   2.0858920   4.3826750 185.0464500   2.5075340   4.2166620 185.8895890
   2.2109760   3.5726980 184.5519640   4.5986560   3.4064360 182.2941600
   5.1192220   2.6913380 181.9282750   5.2454960   4.0450230 182.5942110
   5.1634590  11.4875970 184.5843340   6.0585380  11.8260940 184.6062100
   5.1952220  10.7655380 183.9567620  13.3830390   7.7597460 182.6279250
  12.5523350   7.8274110 183.0986480  13.5602220   8.6501580 182.3246110
  12.8386850   4.5044940 185.1313450  13.6005760   5.0741590 185.2373140
  12.8541220   3.9372140 185.9021760  13.8446820   5.3595040 189.9755380
  14.2155650   4.5762360 189.5691350  14.4848750   6.0484140 189.7972680
  12.8906020   4.7979310 182.2885970  13.1654860   5.7058190 182.1605190
  12.7016760   4.7341840 183.2247960  12.7871360   2.7348300 187.2815400
  12.4114960   1.9676230 186.8496690  12.0574480   3.1171000 187.7690330
  10.8856630  11.4950220 188.9153970  11.4815700  11.1734790 188.2388390
  11.1434780  11.0222040 189.7067240  11.4368840  12.1445520 192.7451700
  10.9771810  12.8961330 192.3709720  10.8081300  11.4251990 192.6866500
   1.8664560  10.4533760 191.9199830   2.3829580   9.8421120 191.3948090
   2.5161940  10.9562540 192.4110840  12.9077480  11.8083920 187.1111260
  13.0829670  11.1221660 186.4672180  12.2099050  12.3330970 186.7187930
   7.3669640   2.3649150 170.8194100   7.2863690   1.4503760 170.5485810
   6.9534060   2.8616220 170.1133810   5.4987680   4.1428170 172.7003370
   4.7229780   3.6628610 172.9901940   6.1500610   3.4633820 172.5259530
   9.5195110   8.5488360 171.4802500   9.0576640   7.7775600 171.8089670
  10.3320660   8.5754430 171.9854950   5.7458420  10.8346370 171.1006490
   5.1269860  11.2903870 170.5300930   6.6010200  10.9897830 170.6996190
   4.9396670   6.8185360 172.7073530   4.8704950   5.8775300 172.5462660
   5.7016530   6.9086770 173.2796100   6.6121770   5.7185610 168.4938400
   5.9939040   6.1835060 167.9301120   7.1245020   6.4113090 168.9107910
  11.6050220   8.6781690 174.9025820  10.9213740   9.3480800 174.8942490
  12.1444510   8.8762340 174.1370680   9.1408960  10.5225820 173.6171000
   9.1536120  10.1188110 172.7493260   8.5884180  11.2973110 173.5132430
  10.4354380   7.2442040 168.7061170  10.3250710   6.3016370 168.8310590
  10.4322630   7.6057680 169.5923930   8.5394400   5.4255660 174.9453610
   8.9563190   5.2115770 174.1107070   9.2634220   5.6828450 175.5162230
   5.9774660   2.8707360 168.0623660   5.0503940   2.8044740 168.2912130
   6.1299480   3.8087490 167.9478900  12.4856500   3.8242880 175.0369850
  11.6575130   3.8935970 174.5619980  13.0806980   4.4097190 174.5685680
  10.0071950   4.4327660 168.5658910   9.3884370   4.0947210 167.9185210
   9.9896400   3.7887420 169.2738100   2.0513000   7.0839660 173.0082600
   1.7541290   6.4785130 172.3290380   3.0012820   7.1216970 172.8971960
  10.1398610  10.6571530 176.6705700   9.6629170  11.4643720 176.4778310
   9.4560400  10.0049860 176.8231910   8.1836650   3.6714470 165.5731660
   8.6229930   2.8336900 165.4269480   8.8965070   4.3043870 165.6595800
   6.2932030   8.6110540 169.5412900   6.7327940   9.3534870 169.1268290
   6.2318920   8.8537110 170.4651860   1.7683000   9.6356370 180.4432920
   1.7398430  10.0399320 179.5761350   1.6047970   8.7066730 180.2804520
  13.7197820  10.4183470 181.7397090  14.1957540  10.8966360 182.4186170
  14.3404980  10.3500960 181.0142590  13.1231070   7.6096320 178.8997100
  13.2494130   7.3708200 177.9814280  13.1652450   6.7780860 179.3719180
   6.9847810  11.3124320 177.4691910   7.4992480  11.2232330 178.2714340
   6.1416890  11.6584020 177.7619820   8.9602210  11.5979660 166.8975910
   8.8003350  11.3082600 167.7957740   8.7948920  10.8219790 166.3621140
   8.6628340   9.1067220 165.4573910   7.9693500   9.1044510 164.7976190
   9.4051200   8.6826540 165.0268080   8.2278270  10.7329930 169.5322400
   8.6835220   9.9519310 169.8461020   8.5670790  11.4436750 170.0763580
   2.4750620   1.9785800 164.9742220   1.9067520   1.5304050 164.3478130
   3.1839620   2.3378580 164.4407370   3.7016940   2.7274360 174.3317570
   4.0687070   2.2532930 175.0778910   3.5122000   3.6015930 174.6725910
  10.7786080   4.9709350 173.0395020  11.4985200   5.4664640 172.6491130
  10.5767900   4.2927240 172.3948890   6.1604880   5.0418410 178.9264020
   6.0942190   4.1214080 178.6721610   5.5310020   5.1393850 179.6408660
   4.9505000   6.9090650 166.1574740   5.2920700   7.6532880 165.6618060
   4.1217710   7.2221770 166.5199570   6.0921610   7.8638980 178.6767820
   6.1066150   6.9319940 178.4586730   5.3846710   7.9498740 179.3157590
  11.2258680   2.0478800 164.9466430  11.1422400   2.4793020 164.0962870
  11.9452870   2.5077150 165.3793250  12.3032820   4.5046320 178.0236400
  11.5781010   5.0975100 177.8265790  12.8308280   4.4969860 177.2249770
  12.2545930   8.9021060 167.6748560  11.6122090   8.2476680 167.9492280
  11.8676590   9.3076150 166.8989230   7.8332410   6.2306490 171.5220250
   8.1856230   5.6334620 170.8621620   6.9494740   5.9050720 171.6928500
   3.9195690   6.9904180 168.9290660   4.6066820   7.5373390 169.3098250
   3.1328110   7.5344910 168.9640270   3.2222900   3.9950210 168.5416020
   3.6785680   4.8055460 168.7676210   2.8711110   3.6773350 169.3734510
   5.5255510   9.5056550 175.7708320   6.1697730   9.7115930 176.4481740
   5.8884950   8.7444950 175.3179170   6.7987590   7.5088900 174.4885770
   7.4409820   6.8082060 174.6017940   7.3236940   8.2887340 174.3082660
  10.6443310   7.7937520 164.2124910  10.4180890   7.0767960 164.8049550
  10.2539510   7.5449960 163.3746660   8.5725210   8.3083800 177.6921830
   8.9081450   8.8950490 178.3699750   7.6525550   8.1776510 177.9219620
  10.2259560   5.7109460 165.8739070   9.9381260   6.1722150 166.6616950
  11.0211730   5.2507230 166.1423290   4.4013790   8.3575130 180.8609890
   4.0810660   7.6384370 181.4055580   3.7272150   9.0330200 180.9345950
   2.4427960   9.2035580 165.8043040   2.4338060   9.9365270 165.1887550
   1.5226320   8.9567160 165.8970000   5.4287560   9.2663820 164.4668230
   5.5299540   9.0627810 163.5370210   4.5289300   9.0122100 164.6716010
   4.0705670  11.7850140 169.1615900   4.3247170  11.7471530 168.2395270
   3.1218150  11.6583470 169.1544150  10.0758250   2.7042020 170.7374410
   9.1348390   2.7192250 170.9122100  10.3902320   1.9177980 171.1834710
  12.0783830   9.8750870 172.4128670  12.2031250  10.6982040 172.8852480
  12.9449390   9.6641600 172.0652820   2.6603670  11.1412390 163.9071370
   3.4532280  11.4301220 163.4553160   2.1408020  10.7104560 163.2283850
   7.3924270   7.2608020 181.2206790   6.7862430   7.2839620 180.4802540
   7.0878380   6.5291060 181.7574040   8.8224640  10.9888310 179.8316200
   9.7746390  10.9046330 179.7816440   8.6752860  11.6530020 180.5049990
  11.7133840  10.3682520 165.3308110  11.4275350   9.9547660 164.5162290
  11.5153390  11.2970230 165.2108630   3.1781070   6.3615800 163.7713720
   3.0731710   5.7468150 164.4975100   3.0105290   5.8381690 162.9876730
   3.3295390   5.0472600 179.7502950   2.5641060   5.6157600 179.6657620
   3.5111350   4.7548810 178.8571180   6.4183800   5.4235830 164.3755710
   5.8693900   5.8705130 165.0198450   7.0403060   4.9185080 164.8993380
  10.4718740   6.7777930 180.3077970  11.2128210   7.1153690 179.8045430
   9.7091420   6.9469990 179.7547740   2.0858920   4.3826750 166.2721010
   2.5075340   4.2166620 167.1152400   2.2109760   3.5726980 165.7776150
   4.5986560   3.4064360 163.5198110   5.1192220   2.6913380 163.1539260
   5.2454960   4.0450230 163.8198620   9.1464400   4.8292760 178.8433180
   9.5605420   4.9837840 179.6923600   8.2115400   4.9547980 179.0058960
   3.9079630   4.7813240 176.8129110   4.3267740   5.6245970 176.6405350
   2.9888260   4.9185280 176.5835890   6.2443530   2.5129420 178.1966950
   6.3639740   1.9170560 178.9361790   7.1037530   2.5499110 177.7768250
   8.5831430   3.0666610 176.7729460   8.0566650   3.5909230 176.1694600
   8.9262770   3.6994000 177.4039190   4.6149260  12.3217460 178.1873490
   4.5407960  13.2252600 178.4945860   3.7128100  12.0029360 178.1595560
   5.1634590  11.4875970 165.8099850   6.0585380  11.8260940 165.8318610
   5.1952220  10.7655380 165.1824130  12.1428940  10.0179640 178.5166050
  11.5430930  10.0772200 177.7729970  12.2722840   9.0784620 178.6462900
  13.3830390   7.7597460 163.8535760  12.5523350   7.8274110 164.3242990
  13.5602220   8.6501580 163.5502620  12.8386850   4.5044940 166.3569960
  13.6005760   5.0741590 166.4629650  12.8541220   3.9372140 167.1278270
  13.8446820   5.3595040 171.2011890  14.2155650   4.5762360 170.7947860
  14.4848750   6.0484140 171.0229190  10.8280580   6.7431620 176.6142210
  10.0140420   7.1728780 176.8768000  11.2354780   7.3550030 176.0011260
  12.8906020   4.7979310 163.5142480  13.1654860   5.7058190 163.3861700
  12.7016760   4.7341840 164.4504470  12.7871360   2.7348300 168.5071910
  12.4114960   1.9676230 168.0753200  12.0574480   3.1171000 168.9946840
  12.1770980   1.8819820 178.1411430  11.9457070   1.6532570 177.2409380
  12.4375530   2.8019370 178.0956320  10.8856630  11.4950220 170.1410480
  11.4815700  11.1734790 169.4644900  11.1434780  11.0222040 170.9323750
   2.4925230   9.4827720 175.8910830   2.2516590   9.7502280 175.0041350
   3.4327870   9.6533450 175.9461690  13.7529390  11.5022100 176.6921470
  13.2587670  11.8990970 175.9748600  13.1442680  10.8771310 177.0858750
  11.4368840  12.1445520 173.9708210  10.9771810  12.8961330 173.5966230
  10.8081300  11.4251990 173.9123010   1.8664560  10.4533760 173.1456340
   2.3829580   9.8421120 172.6204600   2.5161940  10.9562540 173.6367350
   4.6060060  11.3442250 173.9725320   4.8937870  11.0896550 173.0958330
   5.1183280  10.7919610 174.5630890   4.6732420  12.2658350 181.3393520
   5.5999730  12.0302620 181.3829480   4.6582850  13.0930350 180.8579550
  12.9077480  11.8083920 168.3367770  13.0829670  11.1221660 167.6928690
  12.2099050  12.3330970 167.9444440  11.2409980  11.4928210 181.1634560
  12.0335300  10.9977440 180.9560520  11.5343130  12.1718350 181.7710170
   7.3669640   2.3649150 152.0450610   7.2863690   1.4503760 151.7742320
   6.9534060   2.8616220 151.3390320   5.4987680   4.1428170 153.9259880
   4.7229780   3.6628610 154.2158450   6.1500610   3.4633820 153.7516040
   9.5195110   8.5488360 152.7059010   9.0576640   7.7775600 153.0346180
  10.3320660   8.5754430 153.2111460   5.7458420  10.8346370 152.3263000
   5.1269860  11.2903870 151.7557440   6.6010200  10.9897830 151.9252700
   4.9396670   6.8185360 153.9330040   4.8704950   5.8775300 153.7719170
   5.7016530   6.9086770 154.5052610   6.6121770   5.7185610 149.7194910
   5.9939040   6.1835060 149.1557630   7.1245020   6.4113090 150.1364420
  11.6050220   8.6781690 156.1282330  10.9213740   9.3480800 156.1199000
  12.1444510   8.8762340 155.3627190   9.1408960  10.5225820 154.8427510
   9.1536120  10.1188110 153.9749770   8.5884180  11.2973110 154.7388940
  10.4354380   7.2442040 149.9317680  10.3250710   6.3016370 150.0567100
  10.4322630   7.6057680 150.8180440   8.5394400   5.4255660 156.1710120
   8.9563190   5.2115770 155.3363580   9.2634220   5.6828450 156.7418740
   5.9774660   2.8707360 149.2880170   5.0503940   2.8044740 149.5168640
   6.1299480   3.8087490 149.1735410  12.4856500   3.8242880 156.2626360
  11.6575130   3.8935970 155.7876490  13.0806980   4.4097190 155.7942190
  10.0071950   4.4327660 149.7915420   9.3884370   4.0947210 149.1441720
   9.9896400   3.7887420 150.4994610   2.0513000   7.0839660 154.2339110
   1.7541290   6.4785130 153.5546890   3.0012820   7.1216970 154.1228470
  10.1398610  10.6571530 157.8962210   9.6629170  11.4643720 157.7034820
   9.4560400  10.0049860 158.0488420   8.1836650   3.6714470 146.7988170
   8.6229930   2.8336900 146.6525990   8.8965070   4.3043870 146.8852310
   6.2932030   8.6110540 150.7669410   6.7327940   9.3534870 150.3524800
   6.2318920   8.8537110 151.6908370   1.7683000   9.6356370 161.6689430
   1.7398430  10.0399320 160.8017860   1.6047970   8.7066730 161.5061030
  13.7197820  10.4183470 162.9653600  14.1957540  10.8966360 163.6442680
  14.3404980  10.3500960 162.2399100  13.1231070   7.6096320 160.1253610
  13.2494130   7.3708200 159.2070790  13.1652450   6.7780860 160.5975690
   6.9847810  11.3124320 158.6948420   7.4992480  11.2232330 159.4970850
   6.1416890  11.6584020 158.9876330   8.9602210  11.5979660 148.1232420
   8.8003350  11.3082600 149.0214250   8.7948920  10.8219790 147.5877650
   8.6628340   9.1067220 146.6830420   7.9693500   9.1044510 146.0232700
   9.4051200   8.6826540 146.2524590   8.2278270  10.7329930 150.7578910
   8.6835220   9.9519310 151.0717530   8.5670790  11.4436750 151.3020090
   2.4750620   1.9785800 146.1998730   1.9067520   1.5304050 145.5734640
   3.1839620   2.3378580 145.6663880   3.7016940   2.7274360 155.5574080
   4.0687070   2.2532930 156.3035420   3.5122000   3.6015930 155.8982420
  10.7786080   4.9709350 154.2651530  11.4985200   5.4664640 153.8747640
  10.5767900   4.2927240 153.6205400   6.1604880   5.0418410 160.1520530
   6.0942190   4.1214080 159.8978120   5.5310020   5.1393850 160.8665170
   4.9505000   6.9090650 147.3831250   5.2920700   7.6532880 146.8874570
   4.1217710   7.2221770 147.7456080   6.0921610   7.8638980 159.9024330
   6.1066150   6.9319940 159.6843240   5.3846710   7.9498740 160.5414100
  11.2258680   2.0478800 146.1722940  11.1422400   2.4793020 145.3219380
  11.9452870   2.5077150 146.6049760  12.3032820   4.5046320 159.2492910
  11.5781010   5.0975100 159.0522300  12.8308280   4.4969860 158.4506280
  12.2545930   8.9021060 148.9005070  11.6122090   8.2476680 149.1748790
  11.8676590   9.3076150 148.1245740   7.8332410   6.2306490 152.7476760
   8.1856230   5.6334620 152.0878130   6.9494740   5.9050720 152.9185010
   3.9195690   6.9904180 150.1547170   4.6066820   7.5373390 150.5354760
   3.1328110   7.5344910 150.1896780   3.2222900   3.9950210 149.7672530
   3.6785680   4.8055460 149.9932720   2.8711110   3.6773350 150.5991020
   5.5255510   9.5056550 156.9964830   6.1697730   9.7115930 157.6738250
   5.8884950   8.7444950 156.5435680   6.7987590   7.5088900 155.7142280
   7.4409820   6.8082060 155.8274450   7.3236940   8.2887340 155.5339170
  10.6443310   7.7937520 145.4381420  10.4180890   7.0767960 146.0306060
  10.2539510   7.5449960 144.6003170   8.5725210   8.3083800 158.9178340
   8.9081450   8.8950490 159.5956260   7.6525550   8.1776510 159.1476130
  10.2259560   5.7109460 147.0995580   9.9381260   6.1722150 147.8873460
  11.0211730   5.2507230 147.3679800   4.4013790   8.3575130 162.0866400
   4.0810660   7.6384370 162.6312090   3.7272150   9.0330200 162.1602460
   2.4427960   9.2035580 147.0299550   2.4338060   9.9365270 146.4144060
   1.5226320   8.9567160 147.1226510   5.4287560   9.2663820 145.6924740
   5.5299540   9.0627810 144.7626720   4.5289300   9.0122100 145.8972520
   4.0705670  11.7850140 150.3872410   4.3247170  11.7471530 149.4651780
   3.1218150  11.6583470 150.3800660  10.0758250   2.7042020 151.9630920
   9.1348390   2.7192250 152.1378610  10.3902320   1.9177980 152.4091220
  12.0783830   9.8750870 153.6385180  12.2031250  10.6982040 154.1108990
  12.9449390   9.6641600 153.2909330   2.6603670  11.1412390 145.1327880
   3.4532280  11.4301220 144.6809670   2.1408020  10.7104560 144.4540360
   7.3924270   7.2608020 162.4463300   6.7862430   7.2839620 161.7059050
   7.0878380   6.5291060 162.9830550   8.8224640  10.9888310 161.0572710
   9.7746390  10.9046330 161.0072950   8.6752860  11.6530020 161.7306500
  11.7133840  10.3682520 146.5564620  11.4275350   9.9547660 145.7418800
  11.5153390  11.2970230 146.4365140   3.1781070   6.3615800 144.9970230
   3.0731710   5.7468150 145.7231610   3.0105290   5.8381690 144.2133240
   3.3295390   5.0472600 160.9759460   2.5641060   5.6157600 160.8914130
   3.5111350   4.7548810 160.0827690   6.4183800   5.4235830 145.6012220
   5.8693900   5.8705130 146.2454960   7.0403060   4.9185080 146.1249890
  10.4718740   6.7777930 161.5334480  11.2128210   7.1153690 161.0301940
   9.7091420   6.9469990 160.9804250   2.0858920   4.3826750 147.4977520
   2.5075340   4.2166620 148.3408910   2.2109760   3.5726980 147.0032660
   4.5986560   3.4064360 144.7454620   5.1192220   2.6913380 144.3795770
   5.2454960   4.0450230 145.0455130   9.1464400   4.8292760 160.0689690
   9.5605420   4.9837840 160.9180110   8.2115400   4.9547980 160.2315470
   3.9079630   4.7813240 158.0385620   4.3267740   5.6245970 157.8661860
   2.9888260   4.9185280 157.8092400   6.2443530   2.5129420 159.4223460
   6.3639740   1.9170560 160.1618300   7.1037530   2.5499110 159.0024760
   8.5831430   3.0666610 157.9985970   8.0566650   3.5909230 157.3951110
   8.9262770   3.6994000 158.6295700   4.6149260  12.3217460 159.4130000
   4.5407960  13.2252600 159.7202370   3.7128100  12.0029360 159.3852070
   5.1634590  11.4875970 147.0356360   6.0585380  11.8260940 147.0575120
   5.1952220  10.7655380 146.4080640  12.1428940  10.0179640 159.7422560
  11.5430930  10.0772200 158.9986480  12.2722840   9.0784620 159.8719410
  13.3830390   7.7597460 145.0792270  12.5523350   7.8274110 145.5499500
  13.5602220   8.6501580 144.7759130  12.8386850   4.5044940 147.5826470
  13.6005760   5.0741590 147.6886160  12.8541220   3.9372140 148.3534780
  13.8446820   5.3595040 152.4268400  14.2155650   4.5762360 152.0204370
  14.4848750   6.0484140 152.2485700  10.8280580   6.7431620 157.8398720
  10.0140420   7.1728780 158.1024510  11.2354780   7.3550030 157.2267770
  12.8906020   4.7979310 144.7398990  13.1654860   5.7058190 144.6118210
  12.7016760   4.7341840 145.6760980  12.7871360   2.7348300 149.7328420
  12.4114960   1.9676230 149.3009710  12.0574480   3.1171000 150.2203350
  12.1770980   1.8819820 159.3667940  11.9457070   1.6532570 158.4665890
  12.4375530   2.8019370 159.3212830  10.8856630  11.4950220 151.3666990
  11.4815700  11.1734790 150.6901410  11.1434780  11.0222040 152.1580260
   2.4925230   9.4827720 157.1167340   2.2516590   9.7502280 156.2297860
   3.4327870   9.6533450 157.1718200  13.7529390  11.5022100 157.9177980
  13.2587670  11.8990970 157.2005110  13.1442680  10.8771310 158.3115260
  11.4368840  12.1445520 155.1964720  10.9771810  12.8961330 154.8222740
  10.8081300  11.4251990 155.1379520   1.8664560  10.4533760 154.3712850
   2.3829580   9.8421120 153.8461110   2.5161940  10.9562540 154.8623860
   4.6060060  11.3442250 155.1981830   4.8937870  11.0896550 154.3214840
   5.1183280  10.7919610 155.7887400   4.6732420  12.2658350 162.5650030
   5.5999730  12.0302620 162.6085990   4.6582850  13.0930350 162.0836060
  12.9077480  11.8083920 149.5624280  13.0829670  11.1221660 148.9185200
  12.2099050  12.3330970 149.1700950  11.2409980  11.4928210 162.3891070
  12.0335300  10.9977440 162.1817030  11.5343130  12.1718350 162.9966680
   7.3669640   2.3649150 133.2707120   7.2863690   1.4503760 132.9998830
   6.9534060   2.8616220 132.5646830   5.4987680   4.1428170 135.1516390
   4.7229780   3.6628610 135.4414960   6.1500610   3.4633820 134.9772550
   9.5195110   8.5488360 133.9315520   9.0576640   7.7775600 134.2602690
  10.3320660   8.5754430 134.4367970   5.7458420  10.8346370 133.5519510
   5.1269860  11.2903870 132.9813950   6.6010200  10.9897830 133.1509210
   4.9396670   6.8185360 135.1586550   4.8704950   5.8775300 134.9975680
   5.7016530   6.9086770 135.7309120   6.6121770   5.7185610 130.9451420
   5.9939040   6.1835060 130.3814140   7.1245020   6.4113090 131.3620930
  11.6050220   8.6781690 137.3538840  10.9213740   9.3480800 137.3455510
  12.1444510   8.8762340 136.5883700   9.1408960  10.5225820 136.0684020
   9.1536120  10.1188110 135.2006280   8.5884180  11.2973110 135.9645450
  10.4354380   7.2442040 131.1574190  10.3250710   6.3016370 131.2823610
  10.4322630   7.6057680 132.0436950   8.5394400   5.4255660 137.3966630
   8.9563190   5.2115770 136.5620090   9.2634220   5.6828450 137.9675250
   5.9774660   2.8707360 130.5136680   5.0503940   2.8044740 130.7425150
   6.1299480   3.8087490 130.3991920  12.4856500   3.8242880 137.4882870
  11.6575130   3.8935970 137.0133000  13.0806980   4.4097190 137.0198700
  10.0071950   4.4327660 131.0171930   9.3884370   4.0947210 130.3698230
   9.9896400   3.7887420 131.7251120   2.0513000   7.0839660 135.4595620
   1.7541290   6.4785130 134.7803400   3.0012820   7.1216970 135.3484980
  10.1398610  10.6571530 139.1218720   9.6629170  11.4643720 138.9291330
   9.4560400  10.0049860 139.2744930   8.1836650   3.6714470 128.0244680
   8.6229930   2.8336900 127.8782500   8.8965070   4.3043870 128.1108820
   6.2932030   8.6110540 131.9925920   6.7327940   9.3534870 131.5781310
   6.2318920   8.8537110 132.9164880   1.7683000   9.6356370 142.8945940
   1.7398430  10.0399320 142.0274370   1.6047970   8.7066730 142.7317540
  13.7197820  10.4183470 144.1910110  14.1957540  10.8966360 144.8699190
  14.3404980  10.3500960 143.4655610  13.1231070   7.6096320 141.3510120
  13.2494130   7.3708200 140.4327300  13.1652450   6.7780860 141.8232200
   6.9847810  11.3124320 139.9204930   7.4992480  11.2232330 140.7227360
   6.1416890  11.6584020 140.2132840   8.9602210  11.5979660 129.3488930
   8.8003350  11.3082600 130.2470760   8.7948920  10.8219790 128.8134160
   8.6628340   9.1067220 127.9086930   7.9693500   9.1044510 127.2489210
   9.4051200   8.6826540 127.4781100   8.2278270  10.7329930 131.9835420
   8.6835220   9.9519310 132.2974040   8.5670790  11.4436750 132.5276600
   2.4750620   1.9785800 127.4255240   1.9067520   1.5304050 126.7991150
   3.1839620   2.3378580 126.8920390   3.7016940   2.7274360 136.7830590
   4.0687070   2.2532930 137.5291930   3.5122000   3.6015930 137.1238930
  10.7786080   4.9709350 135.4908040  11.4985200   5.4664640 135.1004150
  10.5767900   4.2927240 134.8461910   6.1604880   5.0418410 141.3777040
   6.0942190   4.1214080 141.1234630   5.5310020   5.1393850 142.0921680
   4.9505000   6.9090650 128.6087760   5.2920700   7.6532880 128.1131080
   4.1217710   7.2221770 128.9712590   6.0921610   7.8638980 141.1280840
   6.1066150   6.9319940 140.9099750   5.3846710   7.9498740 141.7670610
  11.2258680   2.0478800 127.3979450  11.1422400   2.4793020 126.5475890
  11.9452870   2.5077150 127.8306270  12.3032820   4.5046320 140.4749420
  11.5781010   5.0975100 140.2778810  12.8308280   4.4969860 139.6762790
  12.2545930   8.9021060 130.1261580  11.6122090   8.2476680 130.4005300
  11.8676590   9.3076150 129.3502250   7.8332410   6.2306490 133.9733270
   8.1856230   5.6334620 133.3134640   6.9494740   5.9050720 134.1441520
   3.9195690   6.9904180 131.3803680   4.6066820   7.5373390 131.7611270
   3.1328110   7.5344910 131.4153290   3.2222900   3.9950210 130.9929040
   3.6785680   4.8055460 131.2189230   2.8711110   3.6773350 131.8247530
   5.5255510   9.5056550 138.2221340   6.1697730   9.7115930 138.8994760
   5.8884950   8.7444950 137.7692190   6.7987590   7.5088900 136.9398790
   7.4409820   6.8082060 137.0530960   7.3236940   8.2887340 136.7595680
  10.6443310   7.7937520 126.6637930  10.4180890   7.0767960 127.2562570
  10.2539510   7.5449960 125.8259680   8.5725210   8.3083800 140.1434850
   8.9081450   8.8950490 140.8212770   7.6525550   8.1776510 140.3732640
  10.2259560   5.7109460 128.3252090   9.9381260   6.1722150 129.1129970
  11.0211730   5.2507230 128.5936310   4.4013790   8.3575130 143.3122910
   4.0810660   7.6384370 143.8568600   3.7272150   9.0330200 143.3858970
   2.4427960   9.2035580 128.2556060   2.4338060   9.9365270 127.6400570
   1.5226320   8.9567160 128.3483020   5.4287560   9.2663820 126.9181250
   5.5299540   9.0627810 125.9883230   4.5289300   9.0122100 127.1229030
   4.0705670  11.7850140 131.6128920   4.3247170  11.7471530 130.6908290
   3.1218150  11.6583470 131.6057170  10.0758250   2.7042020 133.1887430
   9.1348390   2.7192250 133.3635120  10.3902320   1.9177980 133.6347730
  12.0783830   9.8750870 134.8641690  12.2031250  10.6982040 135.3365500
  12.9449390   9.6641600 134.5165840   2.6603670  11.1412390 126.3584390
   3.4532280  11.4301220 125.9066180   2.1408020  10.7104560 125.6796870
   7.3924270   7.2608020 143.6719810   6.7862430   7.2839620 142.9315560
   7.0878380   6.5291060 144.2087060   8.8224640  10.9888310 142.2829220
   9.7746390  10.9046330 142.2329460   8.6752860  11.6530020 142.9563010
  11.7133840  10.3682520 127.7821130  11.4275350   9.9547660 126.9675310
  11.5153390  11.2970230 127.6621650   3.1781070   6.3615800 126.2226740
   3.0731710   5.7468150 126.9488120   3.0105290   5.8381690 125.4389750
   3.3295390   5.0472600 142.2015970   2.5641060   5.6157600 142.1170640
   3.5111350   4.7548810 141.3084200   6.4183800   5.4235830 126.8268730
   5.8693900   5.8705130 127.4711470   7.0403060   4.9185080 127.3506400
  10.4718740   6.7777930 142.7590990  11.2128210   7.1153690 142.2558450
   9.7091420   6.9469990 142.2060760   2.0858920   4.3826750 128.7234030
   2.5075340   4.2166620 129.5665420   2.2109760   3.5726980 128.2289170
   4.5986560   3.4064360 125.9711130   5.1192220   2.6913380 125.6052280
   5.2454960   4.0450230 126.2711640   9.1464400   4.8292760 141.2946200
   9.5605420   4.9837840 142.1436620   8.2115400   4.9547980 141.4571980
   3.9079630   4.7813240 139.2642130   4.3267740   5.6245970 139.0918370
   2.9888260   4.9185280 139.0348910   6.2443530   2.5129420 140.6479970
   6.3639740   1.9170560 141.3874810   7.1037530   2.5499110 140.2281270
   8.5831430   3.0666610 139.2242480   8.0566650   3.5909230 138.6207620
   8.9262770   3.6994000 139.8552210   4.6149260  12.3217460 140.6386510
   4.5407960  13.2252600 140.9458880   3.7128100  12.0029360 140.6108580
   5.1634590  11.4875970 128.2612870   6.0585380  11.8260940 128.2831630
   5.1952220  10.7655380 127.6337150  12.1428940  10.0179640 140.9679070
  11.5430930  10.0772200 140.2242990  12.2722840   9.0784620 141.0975920
  13.3830390   7.7597460 126.3048780  12.5523350   7.8274110 126.7756010
  13.5602220   8.6501580 126.0015640  12.8386850   4.5044940 128.8082980
  13.6005760   5.0741590 128.9142670  12.8541220   3.9372140 129.5791290
  13.8446820   5.3595040 133.6524910  14.2155650   4.5762360 133.2460880
  14.4848750   6.0484140 133.4742210  10.8280580   6.7431620 139.0655230
  10.0140420   7.1728780 139.3281020  11.2354780   7.3550030 138.4524280
  12.8906020   4.7979310 125.9655500  13.1654860   5.7058190 125.8374720
  12.7016760   4.7341840 126.9017490  12.7871360   2.7348300 130.9584930
  12.4114960   1.9676230 130.5266220  12.0574480   3.1171000 131.4459860
  12.1770980   1.8819820 140.5924450  11.9457070   1.6532570 139.6922400
  12.4375530   2.8019370 140.5469340  10.8856630  11.4950220 132.5923500
  11.4815700  11.1734790 131.9157920  11.1434780  11.0222040 133.3836770
   2.4925230   9.4827720 138.3423850   2.2516590   9.7502280 137.4554370
   3.4327870   9.6533450 138.3974710  13.7529390  11.5022100 139.1434490
  13.2587670  11.8990970 138.4261620  13.1442680  10.8771310 139.5371770
  11.4368840  12.1445520 136.4221230  10.9771810  12.8961330 136.0479250
  10.8081300  11.4251990 136.3636030   1.8664560  10.4533760 135.5969360
   2.3829580   9.8421120 135.0717620   2.5161940  10.9562540 136.0880370
   4.6060060  11.3442250 136.4238340   4.8937870  11.0896550 135.5471350
   5.1183280  10.7919610 137.0143910   4.6732420  12.2658350 143.7906540
   5.5999730  12.0302620 143.8342500   4.6582850  13.0930350 143.3092570
  12.9077480  11.8083920 130.7880790  13.0829670  11.1221660 130.1441710
  12.2099050  12.3330970 130.3957460  11.2409980  11.4928210 143.6147580
  12.0335300  10.9977440 143.4073540  11.5343130  12.1718350 144.2223190
   7.3669640   2.3649150 114.4963630   7.2863690   1.4503760 114.2255340
   6.9534060   2.8616220 113.7903340   5.4987680   4.1428170 116.3772900
   4.7229780   3.6628610 116.6671470   6.1500610   3.4633820 116.2029060
   9.5195110   8.5488360 115.1572030   9.0576640   7.7775600 115.4859200
  10.3320660   8.5754430 115.6624480   5.7458420  10.8346370 114.7776020
   5.1269860  11.2903870 114.2070460   6.6010200  10.9897830 114.3765720
   4.9396670   6.8185360 116.3843060   4.8704950   5.8775300 116.2232190
   5.7016530   6.9086770 116.9565630   6.6121770   5.7185610 112.1707930
   5.9939040   6.1835060 111.6070650   7.1245020   6.4113090 112.5877440
  11.6050220   8.6781690 118.5795350  10.9213740   9.3480800 118.5712020
  12.1444510   8.8762340 117.8140210   9.1408960  10.5225820 117.2940530
   9.1536120  10.1188110 116.4262790   8.5884180  11.2973110 117.1901960
  10.4354380   7.2442040 112.3830700  10.3250710   6.3016370 112.5080120
  10.4322630   7.6057680 113.2693460   8.5394400   5.4255660 118.6223140
   8.9563190   5.2115770 117.7876600   9.2634220   5.6828450 119.1931760
   5.9774660   2.8707360 111.7393190   5.0503940   2.8044740 111.9681660
   6.1299480   3.8087490 111.6248430  12.4856500   3.8242880 118.7139380
  11.6575130   3.8935970 118.2389510  13.0806980   4.4097190 118.2455210
  10.0071950   4.4327660 112.2428440   9.3884370   4.0947210 111.5954740
   9.9896400   3.7887420 112.9507630   2.0513000   7.0839660 116.6852130
   1.7541290   6.4785130 116.0059910   3.0012820   7.1216970 116.5741490
  10.1398610  10.6571530 120.3475230   9.6629170  11.4643720 120.1547840
   9.4560400  10.0049860 120.5001440   8.1836650   3.6714470 109.2501190
   8.6229930   2.8336900 109.1039010   8.8965070   4.3043870 109.3365330
   6.2932030   8.6110540 113.2182430   6.7327940   9.3534870 112.8037820
   6.2318920   8.8537110 114.1421390   1.7683000   9.6356370 124.1202450
   1.7398430  10.0399320 123.2530880   1.6047970   8.7066730 123.9574050
  13.7197820  10.4183470 125.4166620  14.1957540  10.8966360 126.0955700
  14.3404980  10.3500960 124.6912120  13.1231070   7.6096320 122.5766630
  13.2494130   7.3708200 121.6583810  13.1652450   6.7780860 123.0488710
   6.9847810  11.3124320 121.1461440   7.4992480  11.2232330 121.9483870
   6.1416890  11.6584020 121.4389350   8.9602210  11.5979660 110.5745440
   8.8003350  11.3082600 111.4727270   8.7948920  10.8219790 110.0390670
   8.6628340   9.1067220 109.1343440   7.9693500   9.1044510 108.4745720
   9.4051200   8.6826540 108.7037610   8.2278270  10.7329930 113.2091930
   8.6835220   9.9519310 113.5230550   8.5670790  11.4436750 113.7533110
   2.4750620   1.9785800 108.6511750   1.9067520   1.5304050 108.0247660
   3.1839620   2.3378580 108.1176900   3.7016940   2.7274360 118.0087100
   4.0687070   2.2532930 118.7548440   3.5122000   3.6015930 118.3495440
  10.7786080   4.9709350 116.7164550  11.4985200   5.4664640 116.3260660
  10.5767900   4.2927240 116.0718420   6.1604880   5.0418410 122.6033550
   6.0942190   4.1214080 122.3491140   5.5310020   5.1393850 123.3178190
   4.9505000   6.9090650 109.8344270   5.2920700   7.6532880 109.3387590
   4.1217710   7.2221770 110.1969100   6.0921610   7.8638980 122.3537350
   6.1066150   6.9319940 122.1356260   5.3846710   7.9498740 122.9927120
  11.2258680   2.0478800 108.6235960  11.1422400   2.4793020 107.7732400
  11.9452870   2.5077150 109.0562780  12.3032820   4.5046320 121.7005930
  11.5781010   5.0975100 121.5035320  12.8308280   4.4969860 120.9019300
  12.2545930   8.9021060 111.3518090  11.6122090   8.2476680 111.6261810
  11.8676590   9.3076150 110.5758760   7.8332410   6.2306490 115.1989780
   8.1856230   5.6334620 114.5391150   6.9494740   5.9050720 115.3698030
   3.9195690   6.9904180 112.6060190   4.6066820   7.5373390 112.9867780
   3.1328110   7.5344910 112.6409800   3.2222900   3.9950210 112.2185550
   3.6785680   4.8055460 112.4445740   2.8711110   3.6773350 113.0504040
   5.5255510   9.5056550 119.4477850   6.1697730   9.7115930 120.1251270
   5.8884950   8.7444950 118.9948700   6.7987590   7.5088900 118.1655300
   7.4409820   6.8082060 118.2787470   7.3236940   8.2887340 117.9852190
  10.6443310   7.7937520 107.8894440  10.4180890   7.0767960 108.4819080
  10.2539510   7.5449960 107.0516190   8.5725210   8.3083800 121.3691360
   8.9081450   8.8950490 122.0469280   7.6525550   8.1776510 121.5989150
  10.2259560   5.7109460 109.5508600   9.9381260   6.1722150 110.3386480
  11.0211730   5.2507230 109.8192820   4.4013790   8.3575130 124.5379420
   4.0810660   7.6384370 125.0825110   3.7272150   9.0330200 124.6115480
   2.4427960   9.2035580 109.4812570   2.4338060   9.9365270 108.8657080
   1.5226320   8.9567160 109.5739530   5.4287560   9.2663820 108.1437760
   5.5299540   9.0627810 107.2139740   4.5289300   9.0122100 108.3485540
   4.0705670  11.7850140 112.8385430   4.3247170  11.7471530 111.9164800
   3.1218150  11.6583470 112.8313680  10.0758250   2.7042020 114.4143940
   9.1348390   2.7192250 114.5891630  10.3902320   1.9177980 114.8604240
  12.0783830   9.8750870 116.0898200  12.2031250  10.6982040 116.5622010
  12.9449390   9.6641600 115.7422350   2.6603670  11.1412390 107.5840900
   3.4532280  11.4301220 107.1322690   2.1408020  10.7104560 106.9053380
   7.3924270   7.2608020 124.8976320   6.7862430   7.2839620 124.1572070
   7.0878380   6.5291060 125.4343570   8.8224640  10.9888310 123.5085730
   9.7746390  10.9046330 123.4585970   8.6752860  11.6530020 124.1819520
  11.7133840  10.3682520 109.0077640  11.4275350   9.9547660 108.1931820
  11.5153390  11.2970230 108.8878160   3.1781070   6.3615800 107.4483250
   3.0731710   5.7468150 108.1744630   3.0105290   5.8381690 106.6646260
   3.3295390   5.0472600 123.4272480   2.5641060   5.6157600 123.3427150
   3.5111350   4.7548810 122.5340710   6.4183800   5.4235830 108.0525240
   5.8693900   5.8705130 108.6967980   7.0403060   4.9185080 108.5762910
  10.4718740   6.7777930 123.9847500  11.2128210   7.1153690 123.4814960
   9.7091420   6.9469990 123.4317270   2.0858920   4.3826750 109.9490540
   2.5075340   4.2166620 110.7921930   2.2109760   3.5726980 109.4545680
   4.5986560   3.4064360 107.1967640   5.1192220   2.6913380 106.8308790
   5.2454960   4.0450230 107.4968150   9.1464400   4.8292760 122.5202710
   9.5605420   4.9837840 123.3693130   8.2115400   4.9547980 122.6828490
   3.9079630   4.7813240 120.4898640   4.3267740   5.6245970 120.3174880
   2.9888260   4.9185280 120.2605420   6.2443530   2.5129420 121.8736480
   6.3639740   1.9170560 122.6131320   7.1037530   2.5499110 121.4537780
   8.5831430   3.0666610 120.4498990   8.0566650   3.5909230 119.8464130
   8.9262770   3.6994000 121.0808720   4.6149260  12.3217460 121.8643020
   4.5407960  13.2252600 122.1715390   3.7128100  12.0029360 121.8365090
   5.1634590  11.4875970 109.4869380   6.0585380  11.8260940 109.5088140
   5.1952220  10.7655380 108.8593660  12.1428940  10.0179640 122.1935580
  11.5430930  10.0772200 121.4499500  12.2722840   9.0784620 122.3232430
  13.3830390   7.7597460 107.5305290  12.5523350   7.8274110 108.0012520
  13.5602220   8.6501580 107.2272150  12.8386850   4.5044940 110.0339490
  13.6005760   5.0741590 110.1399180  12.8541220   3.9372140 110.8047800
  13.8446820   5.3595040 114.8781420  14.2155650   4.5762360 114.4717390
  14.4848750   6.0484140 114.6998720  10.8280580   6.7431620 120.2911740
  10.0140420   7.1728780 120.5537530  11.2354780   7.3550030 119.6780790
  12.8906020   4.7979310 107.1912010  13.1654860   5.7058190 107.0631230
  12.7016760   4.7341840 108.1274000  12.7871360   2.7348300 112.1841440
  12.4114960   1.9676230 111.7522730  12.0574480   3.1171000 112.6716370
  12.1770980   1.8819820 121.8180960  11.9457070   1.6532570 120.9178910
  12.4375530   2.8019370 121.7725850  10.8856630  11.4950220 113.8180010
  11.4815700  11.1734790 113.1414430  11.1434780  11.0222040 114.6093280
   2.4925230   9.4827720 119.5680360   2.2516590   9.7502280 118.6810880
   3.4327870   9.6533450 119.6231220  13.7529390  11.5022100 120.3691000
  13.2587670  11.8990970 119.6518130  13.1442680  10.8771310 120.7628280
  11.4368840  12.1445520 117.6477740  10.9771810  12.8961330 117.2735760
  10.8081300  11.4251990 117.5892540   1.8664560  10.4533760 116.8225870
   2.3829580   9.8421120 116.2974130   2.5161940  10.9562540 117.3136880
   4.6060060  11.3442250 117.6494850   4.8937870  11.0896550 116.7727860
   5.1183280  10.7919610 118.2400420   4.6732420  12.2658350 125.0163050
   5.5999730  12.0302620 125.0599010   4.6582850  13.0930350 124.5349080
  12.9077480  11.8083920 112.0137300  13.0829670  11.1221660 111.3698220
  12.2099050  12.3330970 111.6213970  11.2409980  11.4928210 124.8404090
  12.0335300  10.9977440 124.6330050  11.5343130  12.1718350 125.4479700
   7.3669640   2.3649150  95.7220140   7.2863690   1.4503760  95.4511850
   6.9534060   2.8616220  95.0159850   5.4987680   4.1428170  97.6029410
   4.7229780   3.6628610  97.8927980   6.1500610   3.4633820  97.4285570
   9.5195110   8.5488360  96.3828540   9.0576640   7.7775600  96.7115710
  10.3320660   8.5754430  96.8880990   5.7458420  10.8346370  96.0032530
   5.1269860  11.2903870  95.4326970   6.6010200  10.9897830  95.6022230
   4.9396670   6.8185360  97.6099570   4.8704950   5.8775300  97.4488700
   5.7016530   6.9086770  98.1822140   6.6121770   5.7185610  93.3964440
   5.9939040   6.1835060  92.8327160   7.1245020   6.4113090  93.8133950
  11.6050220   8.6781690  99.8051860  10.9213740   9.3480800  99.7968530
  12.1444510   8.8762340  99.0396720   9.1408960  10.5225820  98.5197040
   9.1536120  10.1188110  97.6519300   8.5884180  11.2973110  98.4158470
  10.4354380   7.2442040  93.6087210  10.3250710   6.3016370  93.7336630
  10.4322630   7.6057680  94.4949970   8.5394400   5.4255660  99.8479650
   8.9563190   5.2115770  99.0133110   9.2634220   5.6828450 100.4188270
   5.9774660   2.8707360  92.9649700   5.0503940   2.8044740  93.1938170
   6.1299480   3.8087490  92.8504940  12.4856500   3.8242880  99.9395890
  11.6575130   3.8935970  99.4646020  13.0806980   4.4097190  99.4711720
  10.0071950   4.4327660  93.4684950   9.3884370   4.0947210  92.8211250
   9.9896400   3.7887420  94.1764140   2.0513000   7.0839660  97.9108640
   1.7541290   6.4785130  97.2316420   3.0012820   7.1216970  97.7998000
  10.1398610  10.6571530 101.5731740   9.6629170  11.4643720 101.3804350
   9.4560400  10.0049860 101.7257950   8.1836650   3.6714470  90.4757700
   8.6229930   2.8336900  90.3295520   8.8965070   4.3043870  90.5621840
   6.2932030   8.6110540  94.4438940   6.7327940   9.3534870  94.0294330
   6.2318920   8.8537110  95.3677900   1.7683000   9.6356370 105.3458960
   1.7398430  10.0399320 104.4787390   1.6047970   8.7066730 105.1830560
  13.7197820  10.4183470 106.6423130  14.1957540  10.8966360 107.3212210
  14.3404980  10.3500960 105.9168630  13.1231070   7.6096320 103.8023140
  13.2494130   7.3708200 102.8840320  13.1652450   6.7780860 104.2745220
   6.9847810  11.3124320 102.3717950   7.4992480  11.2232330 103.1740380
   6.1416890  11.6584020 102.6645860   8.9602210  11.5979660  91.8001950
   8.8003350  11.3082600  92.6983780   8.7948920  10.8219790  91.2647180
   8.6628340   9.1067220  90.3599950   7.9693500   9.1044510  89.7002230
   9.4051200   8.6826540  89.9294120   8.2278270  10.7329930  94.4348440
   8.6835220   9.9519310  94.7487060   8.5670790  11.4436750  94.9789620
   2.4750620   1.9785800  89.8768260   1.9067520   1.5304050  89.2504170
   3.1839620   2.3378580  89.3433410   3.7016940   2.7274360  99.2343610
   4.0687070   2.2532930  99.9804950   3.5122000   3.6015930  99.5751950
  10.7786080   4.9709350  97.9421060  11.4985200   5.4664640  97.5517170
  10.5767900   4.2927240  97.2974930   6.1604880   5.0418410 103.8290060
   6.0942190   4.1214080 103.5747650   5.5310020   5.1393850 104.5434700
   4.9505000   6.9090650  91.0600780   5.2920700   7.6532880  90.5644100
   4.1217710   7.2221770  91.4225610   6.0921610   7.8638980 103.5793860
   6.1066150   6.9319940 103.3612770   5.3846710   7.9498740 104.2183630
  11.2258680   2.0478800  89.8492470  11.1422400   2.4793020  88.9988910
  11.9452870   2.5077150  90.2819290  12.3032820   4.5046320 102.9262440
  11.5781010   5.0975100 102.7291830  12.8308280   4.4969860 102.1275810
  12.2545930   8.9021060  92.5774600  11.6122090   8.2476680  92.8518320
  11.8676590   9.3076150  91.8015270   7.8332410   6.2306490  96.4246290
   8.1856230   5.6334620  95.7647660   6.9494740   5.9050720  96.5954540
   3.9195690   6.9904180  93.8316700   4.6066820   7.5373390  94.2124290
   3.1328110   7.5344910  93.8666310   3.2222900   3.9950210  93.4442060
   3.6785680   4.8055460  93.6702250   2.8711110   3.6773350  94.2760550
   5.5255510   9.5056550 100.6734360   6.1697730   9.7115930 101.3507780
   5.8884950   8.7444950 100.2205210   6.7987590   7.5088900  99.3911810
   7.4409820   6.8082060  99.5043980   7.3236940   8.2887340  99.2108700
  10.6443310   7.7937520  89.1150950  10.4180890   7.0767960  89.7075590
  10.2539510   7.5449960  88.2772700   8.5725210   8.3083800 102.5947870
   8.9081450   8.8950490 103.2725790   7.6525550   8.1776510 102.8245660
  10.2259560   5.7109460  90.7765110   9.9381260   6.1722150  91.5642990
  11.0211730   5.2507230  91.0449330   4.4013790   8.3575130 105.7635930
   4.0810660   7.6384370 106.3081620   3.7272150   9.0330200 105.8371990
   2.4427960   9.2035580  90.7069080   2.4338060   9.9365270  90.0913590
   1.5226320   8.9567160  90.7996040   5.4287560   9.2663820  89.3694270
   5.5299540   9.0627810  88.4396250   4.5289300   9.0122100  89.5742050
   4.0705670  11.7850140  94.0641940   4.3247170  11.7471530  93.1421310
   3.1218150  11.6583470  94.0570190  10.0758250   2.7042020  95.6400450
   9.1348390   2.7192250  95.8148140  10.3902320   1.9177980  96.0860750
  12.0783830   9.8750870  97.3154710  12.2031250  10.6982040  97.7878520
  12.9449390   9.6641600  96.9678860   2.6603670  11.1412390  88.8097410
   3.4532280  11.4301220  88.3579200   2.1408020  10.7104560  88.1309890
   7.3924270   7.2608020 106.1232830   6.7862430   7.2839620 105.3828580
   7.0878380   6.5291060 106.6600080   8.8224640  10.9888310 104.7342240
   9.7746390  10.9046330 104.6842480   8.6752860  11.6530020 105.4076030
  11.7133840  10.3682520  90.2334150  11.4275350   9.9547660  89.4188330
  11.5153390  11.2970230  90.1134670   3.1781070   6.3615800  88.6739760
   3.0731710   5.7468150  89.4001140   3.0105290   5.8381690  87.8902770
   3.3295390   5.0472600 104.6528990   2.5641060   5.6157600 104.5683660
   3.5111350   4.7548810 103.7597220   6.4183800   5.4235830  89.2781750
   5.8693900   5.8705130  89.9224490   7.0403060   4.9185080  89.8019420
  10.4718740   6.7777930 105.2104010  11.2128210   7.1153690 104.7071470
   9.7091420   6.9469990 104.6573780   2.0858920   4.3826750  91.1747050
   2.5075340   4.2166620  92.0178440   2.2109760   3.5726980  90.6802190
   4.5986560   3.4064360  88.4224150   5.1192220   2.6913380  88.0565300
   5.2454960   4.0450230  88.7224660   9.1464400   4.8292760 103.7459220
   9.5605420   4.9837840 104.5949640   8.2115400   4.9547980 103.9085000
   3.9079630   4.7813240 101.7155150   4.3267740   5.6245970 101.5431390
   2.9888260   4.9185280 101.4861930   6.2443530   2.5129420 103.0992990
   6.3639740   1.9170560 103.8387830   7.1037530   2.5499110 102.6794290
   8.5831430   3.0666610 101.6755500   8.0566650   3.5909230 101.0720640
   8.9262770   3.6994000 102.3065230   4.6149260  12.3217460 103.0899530
   4.5407960  13.2252600 103.3971900   3.7128100  12.0029360 103.0621600
   5.1634590  11.4875970  90.7125890   6.0585380  11.8260940  90.7344650
   5.1952220  10.7655380  90.0850170  12.1428940  10.0179640 103.4192090
  11.5430930  10.0772200 102.6756010  12.2722840   9.0784620 103.5488940
  13.3830390   7.7597460  88.7561800  12.5523350   7.8274110  89.2269030
  13.5602220   8.6501580  88.4528660  12.8386850   4.5044940  91.2596000
  13.6005760   5.0741590  91.3655690  12.8541220   3.9372140  92.0304310
  13.8446820   5.3595040  96.1037930  14.2155650   4.5762360  95.6973900
  14.4848750   6.0484140  95.9255230  10.8280580   6.7431620 101.5168250
  10.0140420   7.1728780 101.7794040  11.2354780   7.3550030 100.9037300
  12.8906020   4.7979310  88.4168520  13.1654860   5.7058190  88.2887740
  12.7016760   4.7341840  89.3530510  12.7871360   2.7348300  93.4097950
  12.4114960   1.9676230  92.9779240  12.0574480   3.1171000  93.8972880
  12.1770980   1.8819820 103.0437470  11.9457070   1.6532570 102.1435420
  12.4375530   2.8019370 102.9982360  10.8856630  11.4950220  95.0436520
  11.4815700  11.1734790  94.3670940  11.1434780  11.0222040  95.8349790
   2.4925230   9.4827720 100.7936870   2.2516590   9.7502280  99.9067390
   3.4327870   9.6533450 100.8487730  13.7529390  11.5022100 101.5947510
  13.2587670  11.8990970 100.8774640  13.1442680  10.8771310 101.9884790
  11.4368840  12.1445520  98.8734250  10.9771810  12.8961330  98.4992270
  10.8081300  11.4251990  98.8149050   1.8664560  10.4533760  98.0482380
   2.3829580   9.8421120  97.5230640   2.5161940  10.9562540  98.5393390
   4.6060060  11.3442250  98.8751360   4.8937870  11.0896550  97.9984370
   5.1183280  10.7919610  99.4656930   4.6732420  12.2658350 106.2419560
   5.5999730  12.0302620 106.2855520   4.6582850  13.0930350 105.7605590
  12.9077480  11.8083920  93.2393810  13.0829670  11.1221660  92.5954730
  12.2099050  12.3330970  92.8470480  11.2409980  11.4928210 106.0660600
  12.0335300  10.9977440 105.8586560  11.5343130  12.1718350 106.6736210
   7.3669640   2.3649150  76.9476650   7.2863690   1.4503760  76.6768360
   6.9534060   2.8616220  76.2416360   5.4987680   4.1428170  78.8285920
   4.7229780   3.6628610  79.1184490   6.1500610   3.4633820  78.6542080
   9.5195110   8.5488360  77.6085050   9.0576640   7.7775600  77.9372220
  10.3320660   8.5754430  78.1137500   5.7458420  10.8346370  77.2289040
   5.1269860  11.2903870  76.6583480   6.6010200  10.9897830  76.8278740
   4.9396670   6.8185360  78.8356080   4.8704950   5.8775300  78.6745210
   5.7016530   6.9086770  79.4078650   6.6121770   5.7185610  74.6220950
   5.9939040   6.1835060  74.0583670   7.1245020   6.4113090  75.0390460
  11.6050220   8.6781690  81.0308370  10.9213740   9.3480800  81.0225040
  12.1444510   8.8762340  80.2653230   9.1408960  10.5225820  79.7453550
   9.1536120  10.1188110  78.8775810   8.5884180  11.2973110  79.6414980
  10.4354380   7.2442040  74.8343720  10.3250710   6.3016370  74.9593140
  10.4322630   7.6057680  75.7206480   8.5394400   5.4255660  81.0736160
   8.9563190   5.2115770  80.2389620   9.2634220   5.6828450  81.6444780
   5.9774660   2.8707360  74.1906210   5.0503940   2.8044740  74.4194680
   6.1299480   3.8087490  74.0761450  12.4856500   3.8242880  81.1652400
  11.6575130   3.8935970  80.6902530  13.0806980   4.4097190  80.6968230
  10.0071950   4.4327660  74.6941460   9.3884370   4.0947210  74.0467760
   9.9896400   3.7887420  75.4020650   2.0513000   7.0839660  79.1365150
   1.7541290   6.4785130  78.4572930   3.0012820   7.1216970  79.0254510
  10.1398610  10.6571530  82.7988250   9.6629170  11.4643720  82.6060860
   9.4560400  10.0049860  82.9514460   8.1836650   3.6714470  71.7014210
   8.6229930   2.8336900  71.5552030   8.8965070   4.3043870  71.7878350
   6.2932030   8.6110540  75.6695450   6.7327940   9.3534870  75.2550840
   6.2318920   8.8537110  76.5934410   1.7683000   9.6356370  86.5715470
   1.7398430  10.0399320  85.7043900   1.6047970   8.7066730  86.4087070
  13.7197820  10.4183470  87.8679640  14.1957540  10.8966360  88.5468720
  14.3404980  10.3500960  87.1425140  13.1231070   7.6096320  85.0279650
  13.2494130   7.3708200  84.1096830  13.1652450   6.7780860  85.5001730
   6.9847810  11.3124320  83.5974460   7.4992480  11.2232330  84.3996890
   6.1416890  11.6584020  83.8902370   8.9602210  11.5979660  73.0258460
   8.8003350  11.3082600  73.9240290   8.7948920  10.8219790  72.4903690
   8.6628340   9.1067220  71.5856460   7.9693500   9.1044510  70.9258740
   9.4051200   8.6826540  71.1550630   8.2278270  10.7329930  75.6604950
   8.6835220   9.9519310  75.9743570   8.5670790  11.4436750  76.2046130
   2.4750620   1.9785800  71.1024770   1.9067520   1.5304050  70.4760680
   3.1839620   2.3378580  70.5689920   3.7016940   2.7274360  80.4600120
   4.0687070   2.2532930  81.2061460   3.5122000   3.6015930  80.8008460
  10.7786080   4.9709350  79.1677570  11.4985200   5.4664640  78.7773680
  10.5767900   4.2927240  78.5231440   6.1604880   5.0418410  85.0546570
   6.0942190   4.1214080  84.8004160   5.5310020   5.1393850  85.7691210
   4.9505000   6.9090650  72.2857290   5.2920700   7.6532880  71.7900610
   4.1217710   7.2221770  72.6482120   6.0921610   7.8638980  84.8050370
   6.1066150   6.9319940  84.5869280   5.3846710   7.9498740  85.4440140
  11.2258680   2.0478800  71.0748980  11.1422400   2.4793020  70.2245420
  11.9452870   2.5077150  71.5075800  12.3032820   4.5046320  84.1518950
  11.5781010   5.0975100  83.9548340  12.8308280   4.4969860  83.3532320
  12.2545930   8.9021060  73.8031110  11.6122090   8.2476680  74.0774830
  11.8676590   9.3076150  73.0271780   7.8332410   6.2306490  77.6502800
   8.1856230   5.6334620  76.9904170   6.9494740   5.9050720  77.8211050
   3.9195690   6.9904180  75.0573210   4.6066820   7.5373390  75.4380800
   3.1328110   7.5344910  75.0922820   3.2222900   3.9950210  74.6698570
   3.6785680   4.8055460  74.8958760   2.8711110   3.6773350  75.5017060
   5.5255510   9.5056550  81.8990870   6.1697730   9.7115930  82.5764290
   5.8884950   8.7444950  81.4461720   6.7987590   7.5088900  80.6168320
   7.4409820   6.8082060  80.7300490   7.3236940   8.2887340  80.4365210
  10.6443310   7.7937520  70.3407460  10.4180890   7.0767960  70.9332100
  10.2539510   7.5449960  69.5029210   8.5725210   8.3083800  83.8204380
   8.9081450   8.8950490  84.4982300   7.6525550   8.1776510  84.0502170
  10.2259560   5.7109460  72.0021620   9.9381260   6.1722150  72.7899500
  11.0211730   5.2507230  72.2705840   4.4013790   8.3575130  86.9892440
   4.0810660   7.6384370  87.5338130   3.7272150   9.0330200  87.0628500
   2.4427960   9.2035580  71.9325590   2.4338060   9.9365270  71.3170100
   1.5226320   8.9567160  72.0252550   5.4287560   9.2663820  70.5950780
   5.5299540   9.0627810  69.6652760   4.5289300   9.0122100  70.7998560
   4.0705670  11.7850140  75.2898450   4.3247170  11.7471530  74.3677820
   3.1218150  11.6583470  75.2826700  10.0758250   2.7042020  76.8656960
   9.1348390   2.7192250  77.0404650  10.3902320   1.9177980  77.3117260
  12.0783830   9.8750870  78.5411220  12.2031250  10.6982040  79.0135030
  12.9449390   9.6641600  78.1935370   2.6603670  11.1412390  70.0353920
   3.4532280  11.4301220  69.5835710   2.1408020  10.7104560  69.3566400
   7.3924270   7.2608020  87.3489340   6.7862430   7.2839620  86.6085090
   7.0878380   6.5291060  87.8856590   8.8224640  10.9888310  85.9598750
   9.7746390  10.9046330  85.9098990   8.6752860  11.6530020  86.6332540
  11.7133840  10.3682520  71.4590660  11.4275350   9.9547660  70.6444840
  11.5153390  11.2970230  71.3391180   3.1781070   6.3615800  69.8996270
   3.0731710   5.7468150  70.6257650   3.0105290   5.8381690  69.1159280
   3.3295390   5.0472600  85.8785500   2.5641060   5.6157600  85.7940170
   3.5111350   4.7548810  84.9853730   6.4183800   5.4235830  70.5038260
   5.8693900   5.8705130  71.1481000   7.0403060   4.9185080  71.0275930
  10.4718740   6.7777930  86.4360520  11.2128210   7.1153690  85.9327980
   9.7091420   6.9469990  85.8830290   2.0858920   4.3826750  72.4003560
   2.5075340   4.2166620  73.2434950   2.2109760   3.5726980  71.9058700
   4.5986560   3.4064360  69.6480660   5.1192220   2.6913380  69.2821810
   5.2454960   4.0450230  69.9481170   9.1464400   4.8292760  84.9715730
   9.5605420   4.9837840  85.8206150   8.2115400   4.9547980  85.1341510
   3.9079630   4.7813240  82.9411660   4.3267740   5.6245970  82.7687900
   2.9888260   4.9185280  82.7118440   6.2443530   2.5129420  84.3249500
   6.3639740   1.9170560  85.0644340   7.1037530   2.5499110  83.9050800
   8.5831430   3.0666610  82.9012010   8.0566650   3.5909230  82.2977150
   8.9262770   3.6994000  83.5321740   4.6149260  12.3217460  84.3156040
   4.5407960  13.2252600  84.6228410   3.7128100  12.0029360  84.2878110
   5.1634590  11.4875970  71.9382400   6.0585380  11.8260940  71.9601160
   5.1952220  10.7655380  71.3106680  12.1428940  10.0179640  84.6448600
  11.5430930  10.0772200  83.9012520  12.2722840   9.0784620  84.7745450
  13.3830390   7.7597460  69.9818310  12.5523350   7.8274110  70.4525540
  13.5602220   8.6501580  69.6785170  12.8386850   4.5044940  72.4852510
  13.6005760   5.0741590  72.5912200  12.8541220   3.9372140  73.2560820
  13.8446820   5.3595040  77.3294440  14.2155650   4.5762360  76.9230410
  14.4848750   6.0484140  77.1511740  10.8280580   6.7431620  82.7424760
  10.0140420   7.1728780  83.0050550  11.2354780   7.3550030  82.1293810
  12.8906020   4.7979310  69.6425030  13.1654860   5.7058190  69.5144250
  12.7016760   4.7341840  70.5787020  12.7871360   2.7348300  74.6354460
  12.4114960   1.9676230  74.2035750  12.0574480   3.1171000  75.1229390
  12.1770980   1.8819820  84.2693980  11.9457070   1.6532570  83.3691930
  12.4375530   2.8019370  84.2238870  10.8856630  11.4950220  76.2693030
  11.4815700  11.1734790  75.5927450  11.1434780  11.0222040  77.0606300
   2.4925230   9.4827720  82.0193380   2.2516590   9.7502280  81.1323900
   3.4327870   9.6533450  82.0744240  13.7529390  11.5022100  82.8204020
  13.2587670  11.8990970  82.1031150  13.1442680  10.8771310  83.2141300
  11.4368840  12.1445520  80.0990760  10.9771810  12.8961330  79.7248780
  10.8081300  11.4251990  80.0405560   1.8664560  10.4533760  79.2738890
   2.3829580   9.8421120  78.7487150   2.5161940  10.9562540  79.7649900
   4.6060060  11.3442250  80.1007870   4.8937870  11.0896550  79.2240880
   5.1183280  10.7919610  80.6913440   4.6732420  12.2658350  87.4676070
   5.5999730  12.0302620  87.5112030   4.6582850  13.0930350  86.9862100
  12.9077480  11.8083920  74.4650320  13.0829670  11.1221660  73.8211240
  12.2099050  12.3330970  74.0726990  11.2409980  11.4928210  87.2917110
  12.0335300  10.9977440  87.0843070  11.5343130  12.1718350  87.8992720
   7.3669640   2.3649150  58.1733160   7.2863690   1.4503760  57.9024870
   6.9534060   2.8616220  57.4672870   5.4987680   4.1428170  60.0542430
   4.7229780   3.6628610  60.3441000   6.1500610   3.4633820  59.8798590
   9.5195110   8.5488360  58.8341560   9.0576640   7.7775600  59.1628730
  10.3320660   8.5754430  59.3394010   5.7458420  10.8346370  58.4545550
   5.1269860  11.2903870  57.8839990   6.6010200  10.9897830  58.0535250
   4.9396670   6.8185360  60.0612590   4.8704950   5.8775300  59.9001720
   5.7016530   6.9086770  60.6335160   6.6121770   5.7185610  55.8477460
   5.9939040   6.1835060  55.2840180   7.1245020   6.4113090  56.2646970
  11.6050220   8.6781690  62.2564880  10.9213740   9.3480800  62.2481550
  12.1444510   8.8762340  61.4909740   9.1408960  10.5225820  60.9710060
   9.1536120  10.1188110  60.1032320   8.5884180  11.2973110  60.8671490
  10.4354380   7.2442040  56.0600230  10.3250710   6.3016370  56.1849650
  10.4322630   7.6057680  56.9462990   8.5394400   5.4255660  62.2992670
   8.9563190   5.2115770  61.4646130   9.2634220   5.6828450  62.8701290
   5.9774660   2.8707360  55.4162720   5.0503940   2.8044740  55.6451190
   6.1299480   3.8087490  55.3017960  12.4856500   3.8242880  62.3908910
  11.6575130   3.8935970  61.9159040  13.0806980   4.4097190  61.9224740
  10.0071950   4.4327660  55.9197970   9.3884370   4.0947210  55.2724270
   9.9896400   3.7887420  56.6277160   2.0513000   7.0839660  60.3621660
   1.7541290   6.4785130  59.6829440   3.0012820   7.1216970  60.2511020
  10.1398610  10.6571530  64.0244760   9.6629170  11.4643720  63.8317370
   9.4560400  10.0049860  64.1770970   8.1836650   3.6714470  52.9270720
   8.6229930   2.8336900  52.7808540   8.8965070   4.3043870  53.0134860
   6.2932030   8.6110540  56.8951960   6.7327940   9.3534870  56.4807350
   6.2318920   8.8537110  57.8190920   1.7683000   9.6356370  67.7971980
   1.7398430  10.0399320  66.9300410   1.6047970   8.7066730  67.6343580
  13.7197820  10.4183470  69.0936150  14.1957540  10.8966360  69.7725230
  14.3404980  10.3500960  68.3681650  13.1231070   7.6096320  66.2536160
  13.2494130   7.3708200  65.3353340  13.1652450   6.7780860  66.7258240
   6.9847810  11.3124320  64.8230970   7.4992480  11.2232330  65.6253400
   6.1416890  11.6584020  65.1158880   8.9602210  11.5979660  54.2514970
   8.8003350  11.3082600  55.1496800   8.7948920  10.8219790  53.7160200
   8.6628340   9.1067220  52.8112970   7.9693500   9.1044510  52.1515250
   9.4051200   8.6826540  52.3807140   8.2278270  10.7329930  56.8861460
   8.6835220   9.9519310  57.2000080   8.5670790  11.4436750  57.4302640
   2.4750620   1.9785800  52.3281280   1.9067520   1.5304050  51.7017190
   3.1839620   2.3378580  51.7946430   3.7016940   2.7274360  61.6856630
   4.0687070   2.2532930  62.4317970   3.5122000   3.6015930  62.0264970
  10.7786080   4.9709350  60.3934080  11.4985200   5.4664640  60.0030190
  10.5767900   4.2927240  59.7487950   6.1604880   5.0418410  66.2803080
   6.0942190   4.1214080  66.0260670   5.5310020   5.1393850  66.9947720
   4.9505000   6.9090650  53.5113800   5.2920700   7.6532880  53.0157120
   4.1217710   7.2221770  53.8738630   6.0921610   7.8638980  66.0306880
   6.1066150   6.9319940  65.8125790   5.3846710   7.9498740  66.6696650
  11.2258680   2.0478800  52.3005490  11.1422400   2.4793020  51.4501930
  11.9452870   2.5077150  52.7332310  12.3032820   4.5046320  65.3775460
  11.5781010   5.0975100  65.1804850  12.8308280   4.4969860  64.5788830
  12.2545930   8.9021060  55.0287620  11.6122090   8.2476680  55.3031340
  11.8676590   9.3076150  54.2528290   7.8332410   6.2306490  58.8759310
   8.1856230   5.6334620  58.2160680   6.9494740   5.9050720  59.0467560
   3.9195690   6.9904180  56.2829720   4.6066820   7.5373390  56.6637310
   3.1328110   7.5344910  56.3179330   3.2222900   3.9950210  55.8955080
   3.6785680   4.8055460  56.1215270   2.8711110   3.6773350  56.7273570
   5.5255510   9.5056550  63.1247380   6.1697730   9.7115930  63.8020800
   5.8884950   8.7444950  62.6718230   6.7987590   7.5088900  61.8424830
   7.4409820   6.8082060  61.9557000   7.3236940   8.2887340  61.6621720
  10.6443310   7.7937520  51.5663970  10.4180890   7.0767960  52.1588610
  10.2539510   7.5449960  50.7285720   8.5725210   8.3083800  65.0460890
   8.9081450   8.8950490  65.7238810   7.6525550   8.1776510  65.2758680
  10.2259560   5.7109460  53.2278130   9.9381260   6.1722150  54.0156010
  11.0211730   5.2507230  53.4962350   4.4013790   8.3575130  68.2148950
   4.0810660   7.6384370  68.7594640   3.7272150   9.0330200  68.2885010
   2.4427960   9.2035580  53.1582100   2.4338060   9.9365270  52.5426610
   1.5226320   8.9567160  53.2509060   5.4287560   9.2663820  51.8207290
   5.5299540   9.0627810  50.8909270   4.5289300   9.0122100  52.0255070
   4.0705670  11.7850140  56.5154960   4.3247170  11.7471530  55.5934330
   3.1218150  11.6583470  56.5083210  10.0758250   2.7042020  58.0913470
   9.1348390   2.7192250  58.2661160  10.3902320   1.9177980  58.5373770
  12.0783830   9.8750870  59.7667730  12.2031250  10.6982040  60.2391540
  12.9449390   9.6641600  59.4191880   2.6603670  11.1412390  51.2610430
   3.4532280  11.4301220  50.8092220   2.1408020  10.7104560  50.5822910
   7.3924270   7.2608020  68.5745850   6.7862430   7.2839620  67.8341600
   7.0878380   6.5291060  69.1113100   8.8224640  10.9888310  67.1855260
   9.7746390  10.9046330  67.1355500   8.6752860  11.6530020  67.8589050
  11.7133840  10.3682520  52.6847170  11.4275350   9.9547660  51.8701350
  11.5153390  11.2970230  52.5647690   3.1781070   6.3615800  51.1252780
   3.0731710   5.7468150  51.8514160   3.0105290   5.8381690  50.3415790
   3.3295390   5.0472600  67.1042010   2.5641060   5.6157600  67.0196680
   3.5111350   4.7548810  66.2110240   6.4183800   5.4235830  51.7294770
   5.8693900   5.8705130  52.3737510   7.0403060   4.9185080  52.2532440
  10.4718740   6.7777930  67.6617030  11.2128210   7.1153690  67.1584490
   9.7091420   6.9469990  67.1086800   2.0858920   4.3826750  53.6260070
   2.5075340   4.2166620  54.4691460   2.2109760   3.5726980  53.1315210
   4.5986560   3.4064360  50.8737170   5.1192220   2.6913380  50.5078320
   5.2454960   4.0450230  51.1737680   9.1464400   4.8292760  66.1972240
   9.5605420   4.9837840  67.0462660   8.2115400   4.9547980  66.3598020
   3.9079630   4.7813240  64.1668170   4.3267740   5.6245970  63.9944410
   2.9888260   4.9185280  63.9374950   6.2443530   2.5129420  65.5506010
   6.3639740   1.9170560  66.2900850   7.1037530   2.5499110  65.1307310
   8.5831430   3.0666610  64.1268520   8.0566650   3.5909230  63.5233660
   8.9262770   3.6994000  64.7578250   4.6149260  12.3217460  65.5412550
   4.5407960  13.2252600  65.8484920   3.7128100  12.0029360  65.5134620
   5.1634590  11.4875970  53.1638910   6.0585380  11.8260940  53.1857670
   5.1952220  10.7655380  52.5363190  12.1428940  10.0179640  65.8705110
  11.5430930  10.0772200  65.1269030  12.2722840   9.0784620  66.0001960
  13.3830390   7.7597460  51.2074820  12.5523350   7.8274110  51.6782050
  13.5602220   8.6501580  50.9041680  12.8386850   4.5044940  53.7109020
  13.6005760   5.0741590  53.8168710  12.8541220   3.9372140  54.4817330
  13.8446820   5.3595040  58.5550950  14.2155650   4.5762360  58.1486920
  14.4848750   6.0484140  58.3768250  10.8280580   6.7431620  63.9681270
  10.0140420   7.1728780  64.2307060  11.2354780   7.3550030  63.3550320
  12.8906020   4.7979310  50.8681540  13.1654860   5.7058190  50.7400760
  12.7016760   4.7341840  51.8043530  12.7871360   2.7348300  55.8610970
  12.4114960   1.9676230  55.4292260  12.0574480   3.1171000  56.3485900
  12.1770980   1.8819820  65.4950490  11.9457070   1.6532570  64.5948440
  12.4375530   2.8019370  65.4495380  10.8856630  11.4950220  57.4949540
  11.4815700  11.1734790  56.8183960  11.1434780  11.0222040  58.2862810
   2.4925230   9.4827720  63.2449890   2.2516590   9.7502280  62.3580410
   3.4327870   9.6533450  63.3000750  13.7529390  11.5022100  64.0460530
  13.2587670  11.8990970  63.3287660  13.1442680  10.8771310  64.4397810
  11.4368840  12.1445520  61.3247270  10.9771810  12.8961330  60.9505290
  10.8081300  11.4251990  61.2662070   1.8664560  10.4533760  60.4995400
   2.3829580   9.8421120  59.9743660   2.5161940  10.9562540  60.9906410
   4.6060060  11.3442250  61.3264380   4.8937870  11.0896550  60.4497390
   5.1183280  10.7919610  61.9169950   4.6732420  12.2658350  68.6932580
   5.5999730  12.0302620  68.7368540   4.6582850  13.0930350  68.2118610
  12.9077480  11.8083920  55.6906830  13.0829670  11.1221660  55.0467750
  12.2099050  12.3330970  55.2983500  11.2409980  11.4928210  68.5173620
  12.0335300  10.9977440  68.3099580  11.5343130  12.1718350  69.1249230
   7.3669640   2.3649150  39.3989670   7.2863690   1.4503760  39.1281380
   6.9534060   2.8616220  38.6929380   5.4987680   4.1428170  41.2798940
   4.7229780   3.6628610  41.5697510   6.1500610   3.4633820  41.1055100
   9.5195110   8.5488360  40.0598070   9.0576640   7.7775600  40.3885240
  10.3320660   8.5754430  40.5650520   5.7458420  10.8346370  39.6802060
   5.1269860  11.2903870  39.1096500   6.6010200  10.9897830  39.2791760
   4.9396670   6.8185360  41.2869100   4.8704950   5.8775300  41.1258230
   5.7016530   6.9086770  41.8591670   6.6121770   5.7185610  37.0733970
   5.9939040   6.1835060  36.5096690   7.1245020   6.4113090  37.4903480
  11.6050220   8.6781690  43.4821390  10.9213740   9.3480800  43.4738060
  12.1444510   8.8762340  42.7166250   9.1408960  10.5225820  42.1966570
   9.1536120  10.1188110  41.3288830   8.5884180  11.2973110  42.0928000
  10.4354380   7.2442040  37.2856740  10.3250710   6.3016370  37.4106160
  10.4322630   7.6057680  38.1719500   8.5394400   5.4255660  43.5249180
   8.9563190   5.2115770  42.6902640   9.2634220   5.6828450  44.0957800
   5.9774660   2.8707360  36.6419230   5.0503940   2.8044740  36.8707700
   6.1299480   3.8087490  36.5274470  12.4856500   3.8242880  43.6165420
  11.6575130   3.8935970  43.1415550  13.0806980   4.4097190  43.1481250
  10.0071950   4.4327660  37.1454480   9.3884370   4.0947210  36.4980780
   9.9896400   3.7887420  37.8533670   2.0513000   7.0839660  41.5878170
   1.7541290   6.4785130  40.9085950   3.0012820   7.1216970  41.4767530
  10.1398610  10.6571530  45.2501270   9.6629170  11.4643720  45.0573880
   9.4560400  10.0049860  45.4027480   8.1836650   3.6714470  34.1527230
   8.6229930   2.8336900  34.0065050   8.8965070   4.3043870  34.2391370
   6.2932030   8.6110540  38.1208470   6.7327940   9.3534870  37.7063860
   6.2318920   8.8537110  39.0447430   1.7683000   9.6356370  49.0228490
   1.7398430  10.0399320  48.1556920   1.6047970   8.7066730  48.8600090
  13.7197820  10.4183470  50.3192660  14.1957540  10.8966360  50.9981740
  14.3404980  10.3500960  49.5938160  13.1231070   7.6096320  47.4792670
  13.2494130   7.3708200  46.5609850  13.1652450   6.7780860  47.9514750
   6.9847810  11.3124320  46.0487480   7.4992480  11.2232330  46.8509910
   6.1416890  11.6584020  46.3415390   8.9602210  11.5979660  35.4771480
   8.8003350  11.3082600  36.3753310   8.7948920  10.8219790  34.9416710
   8.6628340   9.1067220  34.0369480   7.9693500   9.1044510  33.3771760
   9.4051200   8.6826540  33.6063650   8.2278270  10.7329930  38.1117970
   8.6835220   9.9519310  38.4256590   8.5670790  11.4436750  38.6559150
   2.4750620   1.9785800  33.5537790   1.9067520   1.5304050  32.9273700
   3.1839620   2.3378580  33.0202940   3.7016940   2.7274360  42.9113140
   4.0687070   2.2532930  43.6574480   3.5122000   3.6015930  43.2521480
  10.7786080   4.9709350  41.6190590  11.4985200   5.4664640  41.2286700
  10.5767900   4.2927240  40.9744460   6.1604880   5.0418410  47.5059590
   6.0942190   4.1214080  47.2517180   5.5310020   5.1393850  48.2204230
   4.9505000   6.9090650  34.7370310   5.2920700   7.6532880  34.2413630
   4.1217710   7.2221770  35.0995140   6.0921610   7.8638980  47.2563390
   6.1066150   6.9319940  47.0382300   5.3846710   7.9498740  47.8953160
  11.2258680   2.0478800  33.5262000  11.1422400   2.4793020  32.6758440
  11.9452870   2.5077150  33.9588820  12.3032820   4.5046320  46.6031970
  11.5781010   5.0975100  46.4061360  12.8308280   4.4969860  45.8045340
  12.2545930   8.9021060  36.2544130  11.6122090   8.2476680  36.5287850
  11.8676590   9.3076150  35.4784800   7.8332410   6.2306490  40.1015820
   8.1856230   5.6334620  39.4417190   6.9494740   5.9050720  40.2724070
   3.9195690   6.9904180  37.5086230   4.6066820   7.5373390  37.8893820
   3.1328110   7.5344910  37.5435840   3.2222900   3.9950210  37.1211590
   3.6785680   4.8055460  37.3471780   2.8711110   3.6773350  37.9530080
   5.5255510   9.5056550  44.3503890   6.1697730   9.7115930  45.0277310
   5.8884950   8.7444950  43.8974740   6.7987590   7.5088900  43.0681340
   7.4409820   6.8082060  43.1813510   7.3236940   8.2887340  42.8878230
  10.6443310   7.7937520  32.7920480  10.4180890   7.0767960  33.3845120
  10.2539510   7.5449960  31.9542230   8.5725210   8.3083800  46.2717400
   8.9081450   8.8950490  46.9495320   7.6525550   8.1776510  46.5015190
  10.2259560   5.7109460  34.4534640   9.9381260   6.1722150  35.2412520
  11.0211730   5.2507230  34.7218860   4.4013790   8.3575130  49.4405460
   4.0810660   7.6384370  49.9851150   3.7272150   9.0330200  49.5141520
   2.4427960   9.2035580  34.3838610   2.4338060   9.9365270  33.7683120
   1.5226320   8.9567160  34.4765570   5.4287560   9.2663820  33.0463800
   5.5299540   9.0627810  32.1165780   4.5289300   9.0122100  33.2511580
   4.0705670  11.7850140  37.7411470   4.3247170  11.7471530  36.8190840
   3.1218150  11.6583470  37.7339720  10.0758250   2.7042020  39.3169980
   9.1348390   2.7192250  39.4917670  10.3902320   1.9177980  39.7630280
  12.0783830   9.8750870  40.9924240  12.2031250  10.6982040  41.4648050
  12.9449390   9.6641600  40.6448390   2.6603670  11.1412390  32.4866940
   3.4532280  11.4301220  32.0348730   2.1408020  10.7104560  31.8079420
   7.3924270   7.2608020  49.8002360   6.7862430   7.2839620  49.0598110
   7.0878380   6.5291060  50.3369610   8.8224640  10.9888310  48.4111770
   9.7746390  10.9046330  48.3612010   8.6752860  11.6530020  49.0845560
  11.7133840  10.3682520  33.9103680  11.4275350   9.9547660  33.0957860
  11.5153390  11.2970230  33.7904200   3.1781070   6.3615800  32.3509290
   3.0731710   5.7468150  33.0770670   3.0105290   5.8381690  31.5672300
   3.3295390   5.0472600  48.3298520   2.5641060   5.6157600  48.2453190
   3.5111350   4.7548810  47.4366750   6.4183800   5.4235830  32.9551280
   5.8693900   5.8705130  33.5994020   7.0403060   4.9185080  33.4788950
  10.4718740   6.7777930  48.8873540  11.2128210   7.1153690  48.3841000
   9.7091420   6.9469990  48.3343310   2.0858920   4.3826750  34.8516580
   2.5075340   4.2166620  35.6947970   2.2109760   3.5726980  34.3571720
   4.5986560   3.4064360  32.0993680   5.1192220   2.6913380  31.7334830
   5.2454960   4.0450230  32.3994190   9.1464400   4.8292760  47.4228750
   9.5605420   4.9837840  48.2719170   8.2115400   4.9547980  47.5854530
   3.9079630   4.7813240  45.3924680   4.3267740   5.6245970  45.2200920
   2.9888260   4.9185280  45.1631460   6.2443530   2.5129420  46.7762520
   6.3639740   1.9170560  47.5157360   7.1037530   2.5499110  46.3563820
   8.5831430   3.0666610  45.3525030   8.0566650   3.5909230  44.7490170
   8.9262770   3.6994000  45.9834760   4.6149260  12.3217460  46.7669060
   4.5407960  13.2252600  47.0741430   3.7128100  12.0029360  46.7391130
   5.1634590  11.4875970  34.3895420   6.0585380  11.8260940  34.4114180
   5.1952220  10.7655380  33.7619700  12.1428940  10.0179640  47.0961620
  11.5430930  10.0772200  46.3525540  12.2722840   9.0784620  47.2258470
  13.3830390   7.7597460  32.4331330  12.5523350   7.8274110  32.9038560
  13.5602220   8.6501580  32.1298190  12.8386850   4.5044940  34.9365530
  13.6005760   5.0741590  35.0425220  12.8541220   3.9372140  35.7073840
  13.8446820   5.3595040  39.7807460  14.2155650   4.5762360  39.3743430
  14.4848750   6.0484140  39.6024760  10.8280580   6.7431620  45.1937780
  10.0140420   7.1728780  45.4563570  11.2354780   7.3550030  44.5806830
  12.8906020   4.7979310  32.0938050  13.1654860   5.7058190  31.9657270
  12.7016760   4.7341840  33.0300040  12.7871360   2.7348300  37.0867480
  12.4114960   1.9676230  36.6548770  12.0574480   3.1171000  37.5742410
  12.1770980   1.8819820  46.7207000  11.9457070   1.6532570  45.8204950
  12.4375530   2.8019370  46.6751890  10.8856630  11.4950220  38.7206050
  11.4815700  11.1734790  38.0440470  11.1434780  11.0222040  39.5119320
   2.4925230   9.4827720  44.4706400   2.2516590   9.7502280  43.5836920
   3.4327870   9.6533450  44.5257260  13.7529390  11.5022100  45.2717040
  13.2587670  11.8990970  44.5544170  13.1442680  10.8771310  45.6654320
  11.4368840  12.1445520  42.5503780  10.9771810  12.8961330  42.1761800
  10.8081300  11.4251990  42.4918580   1.8664560  10.4533760  41.7251910
   2.3829580   9.8421120  41.2000170   2.5161940  10.9562540  42.2162920
   4.6060060  11.3442250  42.5520890   4.8937870  11.0896550  41.6753900
   5.1183280  10.7919610  43.1426460   4.6732420  12.2658350  49.9189090
   5.5999730  12.0302620  49.9625050   4.6582850  13.0930350  49.4375120
  12.9077480  11.8083920  36.9163340  13.0829670  11.1221660  36.2724260
  12.2099050  12.3330970  36.5240010  11.2409980  11.4928210  49.7430130
  12.0335300  10.9977440  49.5356090  11.5343130  12.1718350  50.3505740
   7.3669640   2.3649150  20.6246180   7.2863690   1.4503760  20.3537890
   6.9534060   2.8616220  19.9185890   5.4987680   4.1428170  22.5055450
   4.7229780   3.6628610  22.7954020   6.1500610   3.4633820  22.3311610
   9.5195110   8.5488360  21.2854580   9.0576640   7.7775600  21.6141750
  10.3320660   8.5754430  21.7907030   5.7458420  10.8346370  20.9058570
   5.1269860  11.2903870  20.3353010   6.6010200  10.9897830  20.5048270
   4.9396670   6.8185360  22.5125610   4.8704950   5.8775300  22.3514740
   5.7016530   6.9086770  23.0848180   6.6121770   5.7185610  18.2990480
   5.9939040   6.1835060  17.7353200   7.1245020   6.4113090  18.7159990
  11.6050220   8.6781690  24.7077900  10.9213740   9.3480800  24.6994570
  12.1444510   8.8762340  23.9422760   9.1408960  10.5225820  23.4223080
   9.1536120  10.1188110  22.5545340   8.5884180  11.2973110  23.3184510
  10.4354380   7.2442040  18.5113250  10.3250710   6.3016370  18.6362670
  10.4322630   7.6057680  19.3976010   8.5394400   5.4255660  24.7505690
   8.9563190   5.2115770  23.9159150   9.2634220   5.6828450  25.3214310
   5.9774660   2.8707360  17.8675740   5.0503940   2.8044740  18.0964210
   6.1299480   3.8087490  17.7530980  12.4856500   3.8242880  24.8421930
  11.6575130   3.8935970  24.3672060  13.0806980   4.4097190  24.3737760
  10.0071950   4.4327660  18.3710990   9.3884370   4.0947210  17.7237290
   9.9896400   3.7887420  19.0790180   2.0513000   7.0839660  22.8134680
   1.7541290   6.4785130  22.1342460   3.0012820   7.1216970  22.7024040
  10.1398610  10.6571530  26.4757780   9.6629170  11.4643720  26.2830390
   9.4560400  10.0049860  26.6283990   8.1836650   3.6714470  15.3783740
   8.6229930   2.8336900  15.2321560   8.8965070   4.3043870  15.4647880
   6.2932030   8.6110540  19.3464980   6.7327940   9.3534870  18.9320370
   6.2318920   8.8537110  20.2703940   1.7683000   9.6356370  30.2485000
   1.7398430  10.0399320  29.3813430   1.6047970   8.7066730  30.0856600
  13.7197820  10.4183470  31.5449170  14.1957540  10.8966360  32.2238250
  14.3404980  10.3500960  30.8194670  13.1231070   7.6096320  28.7049180
  13.2494130   7.3708200  27.7866360  13.1652450   6.7780860  29.1771260
   6.9847810  11.3124320  27.2743990   7.4992480  11.2232330  28.0766420
   6.1416890  11.6584020  27.5671900   8.9602210  11.5979660  16.7027990
   8.8003350  11.3082600  17.6009820   8.7948920  10.8219790  16.1673220
   8.6628340   9.1067220  15.2625990   7.9693500   9.1044510  14.6028270
   9.4051200   8.6826540  14.8320160   8.2278270  10.7329930  19.3374480
   8.6835220   9.9519310  19.6513100   8.5670790  11.4436750  19.8815660
   2.4750620   1.9785800  14.7794300   1.9067520   1.5304050  14.1530210
   3.1839620   2.3378580  14.2459450   3.7016940   2.7274360  24.1369650
   4.0687070   2.2532930  24.8830990   3.5122000   3.6015930  24.4777990
  10.7786080   4.9709350  22.8447100  11.4985200   5.4664640  22.4543210
  10.5767900   4.2927240  22.2000970   6.1604880   5.0418410  28.7316100
   6.0942190   4.1214080  28.4773690   5.5310020   5.1393850  29.4460740
   4.9505000   6.9090650  15.9626820   5.2920700   7.6532880  15.4670140
   4.1217710   7.2221770  16.3251650   6.0921610   7.8638980  28.4819900
   6.1066150   6.9319940  28.2638810   5.3846710   7.9498740  29.1209670
  11.2258680   2.0478800  14.7518510  11.1422400   2.4793020  13.9014950
  11.9452870   2.5077150  15.1845330  12.3032820   4.5046320  27.8288480
  11.5781010   5.0975100  27.6317870  12.8308280   4.4969860  27.0301850
  12.2545930   8.9021060  17.4800640  11.6122090   8.2476680  17.7544360
  11.8676590   9.3076150  16.7041310   7.8332410   6.2306490  21.3272330
   8.1856230   5.6334620  20.6673700   6.9494740   5.9050720  21.4980580
   3.9195690   6.9904180  18.7342740   4.6066820   7.5373390  19.1150330
   3.1328110   7.5344910  18.7692350   3.2222900   3.9950210  18.3468100
   3.6785680   4.8055460  18.5728290   2.8711110   3.6773350  19.1786590
   5.5255510   9.5056550  25.5760400   6.1697730   9.7115930  26.2533820
   5.8884950   8.7444950  25.1231250   6.7987590   7.5088900  24.2937850
   7.4409820   6.8082060  24.4070020   7.3236940   8.2887340  24.1134740
  10.6443310   7.7937520  14.0176990  10.4180890   7.0767960  14.6101630
  10.2539510   7.5449960  13.1798740   8.5725210   8.3083800  27.4973910
   8.9081450   8.8950490  28.1751830   7.6525550   8.1776510  27.7271700
  10.2259560   5.7109460  15.6791150   9.9381260   6.1722150  16.4669030
  11.0211730   5.2507230  15.9475370   4.4013790   8.3575130  30.6661970
   4.0810660   7.6384370  31.2107660   3.7272150   9.0330200  30.7398030
   2.4427960   9.2035580  15.6095120   2.4338060   9.9365270  14.9939630
   1.5226320   8.9567160  15.7022080   5.4287560   9.2663820  14.2720310
   5.5299540   9.0627810  13.3422290   4.5289300   9.0122100  14.4768090
   4.0705670  11.7850140  18.9667980   4.3247170  11.7471530  18.0447350
   3.1218150  11.6583470  18.9596230  10.0758250   2.7042020  20.5426490
   9.1348390   2.7192250  20.7174180  10.3902320   1.9177980  20.9886790
  12.0783830   9.8750870  22.2180750  12.2031250  10.6982040  22.6904560
  12.9449390   9.6641600  21.8704900   2.6603670  11.1412390  13.7123450
   3.4532280  11.4301220  13.2605240   2.1408020  10.7104560  13.0335930
   7.3924270   7.2608020  31.0258870   6.7862430   7.2839620  30.2854620
   7.0878380   6.5291060  31.5626120   8.8224640  10.9888310  29.6368280
   9.7746390  10.9046330  29.5868520   8.6752860  11.6530020  30.3102070
  11.7133840  10.3682520  15.1360190  11.4275350   9.9547660  14.3214370
  11.5153390  11.2970230  15.0160710   3.1781070   6.3615800  13.5765800
   3.0731710   5.7468150  14.3027180   3.0105290   5.8381690  12.7928810
   3.3295390   5.0472600  29.5555030   2.5641060   5.6157600  29.4709700
   3.5111350   4.7548810  28.6623260   6.4183800   5.4235830  14.1807790
   5.8693900   5.8705130  14.8250530   7.0403060   4.9185080  14.7045460
  10.4718740   6.7777930  30.1130050  11.2128210   7.1153690  29.6097510
   9.7091420   6.9469990  29.5599820   2.0858920   4.3826750  16.0773090
   2.5075340   4.2166620  16.9204480   2.2109760   3.5726980  15.5828230
   4.5986560   3.4064360  13.3250190   5.1192220   2.6913380  12.9591340
   5.2454960   4.0450230  13.6250700   9.1464400   4.8292760  28.6485260
   9.5605420   4.9837840  29.4975680   8.2115400   4.9547980  28.8111040
   3.9079630   4.7813240  26.6181190   4.3267740   5.6245970  26.4457430
   2.9888260   4.9185280  26.3887970   6.2443530   2.5129420  28.0019030
   6.3639740   1.9170560  28.7413870   7.1037530   2.5499110  27.5820330
   8.5831430   3.0666610  26.5781540   8.0566650   3.5909230  25.9746680
   8.9262770   3.6994000  27.2091270   4.6149260  12.3217460  27.9925570
   4.5407960  13.2252600  28.2997940   3.7128100  12.0029360  27.9647640
   5.1634590  11.4875970  15.6151930   6.0585380  11.8260940  15.6370690
   5.1952220  10.7655380  14.9876210  12.1428940  10.0179640  28.3218130
  11.5430930  10.0772200  27.5782050  12.2722840   9.0784620  28.4514980
  13.3830390   7.7597460  13.6587840  12.5523350   7.8274110  14.1295070
  13.5602220   8.6501580  13.3554700  12.8386850   4.5044940  16.1622040
  13.6005760   5.0741590  16.2681730  12.8541220   3.9372140  16.9330350
  13.8446820   5.3595040  21.0063970  14.2155650   4.5762360  20.5999940
  14.4848750   6.0484140  20.8281270  10.8280580   6.7431620  26.4194290
  10.0140420   7.1728780  26.6820080  11.2354780   7.3550030  25.8063340
  12.8906020   4.7979310  13.3194560  13.1654860   5.7058190  13.1913780
  12.7016760   4.7341840  14.2556550  12.7871360   2.7348300  18.3123990
  12.4114960   1.9676230  17.8805280  12.0574480   3.1171000  18.7998920
  12.1770980   1.8819820  27.9463510  11.9457070   1.6532570  27.0461460
  12.4375530   2.8019370  27.9008400  10.8856630  11.4950220  19.9462560
  11.4815700  11.1734790  19.2696980  11.1434780  11.0222040  20.7375830
   2.4925230   9.4827720  25.6962910   2.2516590   9.7502280  24.8093430
   3.4327870   9.6533450  25.7513770  13.7529390  11.5022100  26.4973550
  13.2587670  11.8990970  25.7800680  13.1442680  10.8771310  26.8910830
  11.4368840  12.1445520  23.7760290  10.9771810  12.8961330  23.4018310
  10.8081300  11.4251990  23.7175090   1.8664560  10.4533760  22.9508420
   2.3829580   9.8421120  22.4256680   2.5161940  10.9562540  23.4419430
   4.6060060  11.3442250  23.7777400   4.8937870  11.0896550  22.9010410
   5.1183280  10.7919610  24.3682970   4.6732420  12.2658350  31.1445600
   5.5999730  12.0302620  31.1881560   4.6582850  13.0930350  30.6631630
  12.9077480  11.8083920  18.1419850  13.0829670  11.1221660  17.4980770
  12.2099050  12.3330970  17.7496520  11.2409980  11.4928210  30.9686640
  12.0335300  10.9977440  30.7612600  11.5343130  12.1718350  31.5762250
   5.4987680   4.1428170   3.7311960   4.7229780   3.6628610   4.0210530
   6.1500610   3.4633820   3.5568120   9.5195110   8.5488360   2.5111090
   9.0576640   7.7775600   2.8398260  10.3320660   8.5754430   3.0163540
   4.9396670   6.8185360   3.7382120   4.8704950   5.8775300   3.5771250
   5.7016530   6.9086770   4.3104690  11.6050220   8.6781690   5.9334410
  10.9213740   9.3480800   5.9251080  12.1444510   8.8762340   5.1679270
   9.1408960  10.5225820   4.6479590   9.1536120  10.1188110   3.7801850
   8.5884180  11.2973110   4.5441020   8.5394400   5.4255660   5.9762200
   8.9563190   5.2115770   5.1415660   9.2634220   5.6828450   6.5470820
  12.4856500   3.8242880   6.0678440  11.6575130   3.8935970   5.5928570
  13.0806980   4.4097190   5.5994270   2.0513000   7.0839660   4.0391190
   1.7541290   6.4785130   3.3598970   3.0012820   7.1216970   3.9280550
  10.1398610  10.6571530   7.7014290   9.6629170  11.4643720   7.5086900
   9.4560400  10.0049860   7.8540500   1.7683000   9.6356370  11.4741510
   1.7398430  10.0399320  10.6069940   1.6047970   8.7066730  11.3113110
  13.7197820  10.4183470  12.7705680  14.1957540  10.8966360  13.4494760
  14.3404980  10.3500960  12.0451180  13.1231070   7.6096320   9.9305690
  13.2494130   7.3708200   9.0122870  13.1652450   6.7780860  10.4027770
   6.9847810  11.3124320   8.5000500   7.4992480  11.2232330   9.3022930
   6.1416890  11.6584020   8.7928410   3.7016940   2.7274360   5.3626160
   4.0687070   2.2532930   6.1087500   3.5122000   3.6015930   5.7034500
  10.7786080   4.9709350   4.0703610  11.4985200   5.4664640   3.6799720
  10.5767900   4.2927240   3.4257480   6.1604880   5.0418410   9.9572610
   6.0942190   4.1214080   9.7030200   5.5310020   5.1393850  10.6717250
   6.0921610   7.8638980   9.7076410   6.1066150   6.9319940   9.4895320
   5.3846710   7.9498740  10.3466180  12.3032820   4.5046320   9.0544990
  11.5781010   5.0975100   8.8574380  12.8308280   4.4969860   8.2558360
   7.8332410   6.2306490   2.5528840   8.1856230   5.6334620   1.8930210
   6.9494740   5.9050720   2.7237090   5.5255510   9.5056550   6.8016910
   6.1697730   9.7115930   7.4790330   5.8884950   8.7444950   6.3487760
   6.7987590   7.5088900   5.5194360   7.4409820   6.8082060   5.6326530
   7.3236940   8.2887340   5.3391250   8.5725210   8.3083800   8.7230420
   8.9081450   8.8950490   9.4008340   7.6525550   8.1776510   8.9528210
   4.4013790   8.3575130  11.8918480   4.0810660   7.6384370  12.4364170
   3.7272150   9.0330200  11.9654540  10.0758250   2.7042020   1.7683000
   9.1348390   2.7192250   1.9430690  10.3902320   1.9177980   2.2143300
  12.0783830   9.8750870   3.4437260  12.2031250  10.6982040   3.9161070
  12.9449390   9.6641600   3.0961410   7.3924270   7.2608020  12.2515380
   6.7862430   7.2839620  11.5111130   7.0878380   6.5291060  12.7882630
   8.8224640  10.9888310  10.8624790   9.7746390  10.9046330  10.8125030
   8.6752860  11.6530020  11.5358580   3.3295390   5.0472600  10.7811540
   2.5641060   5.6157600  10.6966210   3.5111350   4.7548810   9.8879770
  10.4718740   6.7777930  11.3386560  11.2128210   7.1153690  10.8354020
   9.7091420   6.9469990  10.7856330   9.1464400   4.8292760   9.8741770
   9.5605420   4.9837840  10.7232190   8.2115400   4.9547980  10.0367550
   3.9079630   4.7813240   7.8437700   4.3267740   5.6245970   7.6713940
   2.9888260   4.9185280   7.6144480   6.2443530   2.5129420   9.2275540
   6.3639740   1.9170560   9.9670380   7.1037530   2.5499110   8.8076840
   8.5831430   3.0666610   7.8038050   8.0566650   3.5909230   7.2003190
   8.9262770   3.6994000   8.4347780   4.6149260  12.3217460   9.2182080
   4.5407960  13.2252600   9.5254450   3.7128100  12.0029360   9.1904150
  12.1428940  10.0179640   9.5474640  11.5430930  10.0772200   8.8038560
  12.2722840   9.0784620   9.6771490  13.8446820   5.3595040   2.2320480
  14.2155650   4.5762360   1.8256450  14.4848750   6.0484140   2.0537780
  10.8280580   6.7431620   7.6450800  10.0140420   7.1728780   7.9076590
  11.2354780   7.3550030   7.0319850  12.1770980   1.8819820   9.1720020
  11.9457070   1.6532570   8.2717970  12.4375530   2.8019370   9.1264910
   2.4925230   9.4827720   6.9219420   2.2516590   9.7502280   6.0349940
   3.4327870   9.6533450   6.9770280  13.7529390  11.5022100   7.7230060
  13.2587670  11.8990970   7.0057190  13.1442680  10.8771310   8.1167340
  11.4368840  12.1445520   5.0016800  10.9771810  12.8961330   4.6274820
  10.8081300  11.4251990   4.9431600   1.8664560  10.4533760   4.1764930
   2.3829580   9.8421120   3.6513190   2.5161940  10.9562540   4.6675940
   4.6060060  11.3442250   5.0033910   4.8937870  11.0896550   4.1266920
   5.1183280  10.7919610   5.5939480   4.6732420  12.2658350  12.3702110
   5.5999730  12.0302620  12.4138070   4.6582850  13.0930350  11.8888140
  11.2409980  11.4928210  12.1943150  12.0335300  10.9977440  11.9869110
  11.5343130  12.1718350  12.8018760
 178.1631900 175.1922390 194.5134700  90.0000000  90.0000000  90.0000000
```
