## Supplementary material for "How a pathogenic mutation impairs Hsp60 functional dynamics from monomeric to fully assembled states": Input scripts and videos: D_V72I_ASHASP.top (part 34 of 116)

```
   41084   41106   41122   41136   41158   41171   41178   41194   41208   41224
   41234   41256   41267   41286   41298   41317   41339   41351   41373   41394
   41416   41430   41449   41456   41466   41488   41507   41526   41543   41555
   41571   41581   41595   41609   41623   41637   41652   41667   41677   41684
   41696   41703   41717   41731   41745   41755   41769   41785   41804   41814
   41838   41849   41868   41878   41900   41915   41922   41942   41957   41979
   41998   42009   42031   42038   42048   42062   42076   42092   42107   42126
   42150   42174   42181   42197   42214   42233   42243   42259   42271   42281
   42297   42316   42326   42341   42360   42382   42404   42421   42432   42454
   42468   42484   42498   42512   42526   42541   42556   42575   42585   42602
   42618   42628   42642   42661   42672   42682   42696   42703   42715   42737
   42752   42771   42778   42792   42811   42830   42841   42853   42863   42880
   42902   42924   42940   42947   42971   42993   43000   43016   43035   43049
   43065   43087   43099   43106   43128   43142   43161   43175   43187   43202
   43221   43236   43255   43274   43289   43296   43313   43335   43355   43367
   43391   43398   43419   43438   43449   43463   43484   43504   43523   43537
   43551   43562   43584   43591   43608   43630   43641   43656   43676   43693
   43705   43715   43736   43752   43771   43790   43801   43816   43838   43860
   43879   43890   43901   43920   43937   43948   43967   43983   43997   44007
   44026   44041   44060   44070   44084   44094   44111   44135   44157   44171
   44190   44206   44225   44244   44254   44269   44281   44297   44309   44316
   44331   44341   44360   44371   44385   44404   44420   44439   44453   44477
   44496   44518   44534   44541   44560   44577   44593   44609   44619   44635
   44657   44667   44681   44688   44708   44715   44727   44741   44765   44787
   44801   44818   44837   44859   44871   44888   44898   44917   44927   44941
   44948   44955   44965   44981   45001   45008   45023   45038   45045   45064
   45078   45097   45111   45130   45145   45157   45173   45190   45204   45221
   45233   45252   45259   45281   45297   45304   45319   45335   45354   45370
   45384   45406   45418   45430   45440   45457   45476   45495   45517   45524
   45546   45553   45565   45587   45597   45614   45633   45648   45670   45694
   45713   45730   45745   45764   45783   45798   45815   45834   45846   45862
   45876   45890   45901   45916   45937   45952   45974   45989   46011   46030
   46044   46059   46083   46102   46112   46134   46153   46164   46176   46183
   46199   46209   46225   46244   46266   46282   46289   46296   46310   46321
   46333   46349   46364   46380   46394   46409   46431   46453   46465   46489
   46505   46519   46531   46541   46560   46574   46584   46598   46622   46632
   46642   46658   46673   46688   46695   46714   46730   46749   46756   46763
   46770   46781   46791   46810   46829   46853   46864   46883   46897   46907
   46926   46938   46949   46968   46982   46996   47006   47020   47035   47047
   47064   47086   47105   47112   47131   47146   47165   47184   47206   47230
   47244   47263   47285   47304   47318   47328   47345   47359   47378   47388
   47410   47424   47434   47441   47457   47472   47479   47490   47509   47528
   47544   47559   47581   47600   47617   47634   47645   47656   47667   47682
   47698   47705   47726   47738   47748   47765   47775   47782   47794   47814
   47830   47844   47861   47877   47892   47914   47921   47940   47959   47971
   47985   47999   48021   48037   48053   48077   48091   48101   48120   48139
   48151   48161   48171   48178   48194   48204   48215   48234   48253   48267
   48281   48291   48306   48322   48338   48354   48368   48383   48402   48416
   48438   48454   48497   48498   48499   48511   48533   48545   48561   48583
   48603   48610   48620   48632   48642   48666   48676   48695   48712   48731
   48748   48755   48771   48783   48802   48821   48831   48843   48853   48869
   48879   48895   48909   48926   48933   48947   48969   48976   49000   49014
   49030   49049   49068   49083   49100   49111   49135   49142   49153   49167
   49189   49205   49219   49241   49254   49261   49277   49291   49307   49317
   49339   49350   49369   49381   49400   49422   49434   49456   49477   49499
   49513   49532   49539   49549   49571   49590   49609   49626   49638   49654
   49664   49678   49692   49706   49720   49735   49750   49760   49767   49779
   49786   49800   49814   49828   49838   49852   49868   49887   49897   49921
   49932   49951   49961   49983   49998   50005   50025   50040   50062   50081
   50092   50114   50121   50131   50145   50159   50175   50190   50209   50233
   50257   50264   50280   50297   50316   50326   50342   50354   50364   50380
   50399   50409   50424   50443   50465   50487   50504   50515   50537   50551
   50567   50581   50595   50609   50624   50639   50658   50668   50685   50701
   50711   50725   50744   50755   50765   50779   50786   50798   50820   50835
   50854   50861   50875   50894   50913   50924   50936   50946   50963   50985
   51007   51023   51030   51054   51076   51083   51099   51118   51132   51148
   51170   51182   51189   51211   51225   51244   51258   51270   51285   51304
   51319   51338   51357   51372   51379   51396   51418   51438   51450   51474
   51481   51502   51521   51532   51546   51567   51587   51606   51620   51634
   51645   51667   51674   51691   51713   51724   51739   51759   51776   51788
   51798   51819   51835   51854   51873   51884   51899   51921   51943   51962
   51973   51984   52003   52020   52031   52050   52066   52080   52090   52109
   52124   52143   52153   52167   52177   52194   52218   52240   52254   52273
   52289   52308   52327   52337   52352   52364   52380   52392   52399   52414
   52424   52443   52454   52468   52487   52503   52522   52536   52560   52579
   52601   52617   52624   52643   52660   52676   52692   52702   52718   52740
   52750   52764   52771   52791   52798   52810   52824   52848   52870   52884
   52901   52920   52942   52954   52971   52981   53000   53010   53024   53031
   53038   53048   53064   53084   53091   53106   53121   53128   53147   53161
   53180   53194   53213   53228   53240   53256   53273   53287   53304   53316
   53335   53342   53364   53380   53387   53402   53418   53437   53453   53467
   53489   53501   53513   53523   53540   53559   53578   53600   53607   53629
   53636   53648   53670   53680   53697   53716   53731   53753   53777   53796
   53813   53828   53847   53866   53881   53898   53917   53929   53945   53959
   53973   53984   53999   54020   54035   54057   54072   54094   54113   54127
   54142   54166   54185   54195   54217   54236   54247   54259   54266   54282
   54292   54308   54327   54349   54365   54372   54379   54393   54404   54416
   54432   54447   54463   54477   54492   54514   54536   54548   54572   54588
   54602   54614   54624   54643   54657   54667   54681   54705   54715   54725
   54741   54756   54771   54778   54797   54813   54832   54839   54846   54853
   54864   54874   54893   54912   54936   54947   54966   54980   54990   55009
   55021   55032   55051   55065   55079   55089   55103   55118   55130   55147
   55169   55188   55195   55214   55229   55248   55267   55289   55313   55327
   55346   55368   55387   55401   55411   55428   55442   55461   55471   55493
   55507   55517   55524   55540   55555   55562   55573   55592   55611   55627
   55642   55664   55683   55700   55717   55728   55739   55750   55765   55781
   55788   55809   55821   55831   55848   55858   55865   55877   55897   55913
   55927   55944   55960   55975   55997   56004   56023   56042   56054   56068
   56082   56104   56120   56136   56160   56174   56184   56203   56222   56234
   56244   56254   56261   56277   56287   56298   56317   56336   56350   56364
   56374   56389   56405   56421   56437   56451   56466   56485   56499   56521
   56537   56580   56581   56582   56594   56616   56628   56644   56666   56686
   56693   56703   56715   56725   56749   56759   56778   56795   56814   56831
   56838   56854   56866   56885   56904   56914   56926   56936   56952   56962
   56978   56992   57009   57016   57030   57052   57059   57083   57097   57113
   57132   57151   57166   57183   57194   57218   57225   57236   57250   57272
   57288   57302   57324   57337   57344   57360   57374   57390   57400   57422
   57433   57452   57464   57483   57505   57517   57539   57560   57582   57596
   57615   57622   57632   57654   57673   57692   57709   57721   57737   57747
   57761   57775   57789   57803   57818   57833   57843   57850   57862   57869
   57883   57897   57911   57921   57935   57951   57970   57980   58004   58015
   58034   58044   58066   58081   58088   58108   58123   58145   58164   58175
   58197   58204   58214   58228   58242   58258   58273   58292   58316   58340
   58347   58363   58380   58399   58409   58425   58437   58447   58463   58482
   58492   58507   58526   58548   58570   58587   58598   58620   58634   58650
   58664   58678   58692   58707   58722   58741   58751   58768   58784   58794
   58808   58827   58838   58848   58862   58869   58881   58903   58918   58937
   58944   58958   58977   58996   59007   59019   59029   59046   59068   59090
   59106   59113   59137   59159   59166   59182   59201   59215   59231   59253
   59265   59272   59294   59308   59327   59341   59353   59368   59387   59402
   59421   59440   59455   59462   59479   59501   59521   59533   59557   59564
   59585   59604   59615   59629   59650   59670   59689   59703   59717   59728
   59750   59757   59774   59796   59807   59822   59842   59859   59871   59881
   59902   59918   59937   59956   59967   59982   60004   60026   60045   60056
   60067   60086   60103   60114   60133   60149   60163   60173   60192   60207
   60226   60236   60250   60260   60277   60301   60323   60337   60356   60372
   60391   60410   60420   60435   60447   60463   60475   60482   60497   60507
   60526   60537   60551   60570   60586   60605   60619   60643   60662   60684
   60700   60707   60726   60743   60759   60775   60785   60801   60823   60833
   60847   60854   60874   60881   60893   60907   60931   60953   60967   60984
   61003   61025   61037   61054   61064   61083   61093   61107   61114   61121
   61131   61147   61167   61174   61189   61204   61211   61230   61244   61263
   61277   61296   61311   61323   61339   61356   61370   61387   61399   61418
   61425   61447   61463   61470   61485   61501   61520   61536   61550   61572
   61584   61596   61606   61623   61642   61661   61683   61690   61712   61719
   61731   61753   61763   61780   61799   61814   61836   61860   61879   61896
   61911   61930   61949   61964   61981   62000   62012   62028   62042   62056
   62067   62082   62103   62118   62140   62155   62177   62196   62210   62225
   62249   62268   62278   62300   62319   62330   62342   62349   62365   62375
   62391   62410   62432   62448   62455   62462   62476   62487   62499   62515
   62530   62546   62560   62575   62597   62619   62631   62655   62671   62685
   62697   62707   62726   62740   62750   62764   62788   62798   62808   62824
   62839   62854   62861   62880   62896   62915   62922   62929   62936   62947
   62957   62976   62995   63019   63030   63049   63063   63073   63092   63104
   63115   63134   63148   63162   63172   63186   63201   63213   63230   63252
   63271   63278   63297   63312   63331   63350   63372   63396   63410   63429
   63451   63470   63484   63494   63511   63525   63544   63554   63576   63590
   63600   63607   63623   63638   63645   63656   63675   63694   63710   63725
   63747   63766   63783   63800   63811   63822   63833   63848   63864   63871
   63892   63904   63914   63931   63941   63948   63960   63980   63996   64010
   64027   64043   64058   64080   64087   64106   64125   64137   64151   64165
   64187   64203   64219   64243   64257   64267   64286   64305   64317   64327
   64337   64344   64360   64370   64381   64400   64419   64433   64447   64457
   64472   64488   64504   64520   64534   64549   64568   64582   64604   64620
   64663   64664   64665   64677   64699   64711   64727   64749   64769   64776
   64786   64798   64808   64832   64842   64861   64878   64897   64914   64921
   64937   64949   64968   64987   64997   65009   65019   65035   65045   65061
   65075   65092   65099   65113   65135   65142   65166   65180   65196   65215
   65234   65249   65266   65277   65301   65308   65319   65333   65355   65371
   65385   65407   65420   65427   65443   65457   65473   65483   65505   65516
   65535   65547   65566   65588   65600   65622   65643   65665   65679   65698
   65705   65715   65737   65756   65775   65792   65804   65820   65830   65844
   65858   65872   65886   65901   65916   65926   65933   65945   65952   65966
   65980   65994   66004   66018   66034   66053   66063   66087   66098   66117
   66127   66149   66164   66171   66191   66206   66228   66247   66258   66280
   66287   66297   66311   66325   66341   66356   66375   66399   66423   66430
   66446   66463   66482   66492   66508   66520   66530   66546   66565   66575
   66590   66609   66631   66653   66670   66681   66703   66717   66733   66747
   66761   66775   66790   66805   66824   66834   66851   66867   66877   66891
   66910   66921   66931   66945   66952   66964   66986   67001   67020   67027
   67041   67060   67079   67090   67102   67112   67129   67151   67173   67189
   67196   67220   67242   67249   67265   67284   67298   67314   67336   67348
   67355   67377   67391   67410   67424   67436   67451   67470   67485   67504
   67523   67538   67545   67562   67584   67604   67616   67640   67647   67668
   67687   67698   67712   67733   67753   67772   67786   67800   67811   67833
   67840   67857   67879   67890   67905   67925   67942   67954   67964   67985
   68001   68020   68039   68050   68065   68087   68109   68128   68139   68150
   68169   68186   68197   68216   68232   68246   68256   68275   68290   68309
   68319   68333   68343   68360   68384   68406   68420   68439   68455   68474
   68493   68503   68518   68530   68546   68558   68565   68580   68590   68609
   68620   68634   68653   68669   68688   68702   68726   68745   68767   68783
   68790   68809   68826   68842   68858   68868   68884   68906   68916   68930
   68937   68957   68964   68976   68990   69014   69036   69050   69067   69086
   69108   69120   69137   69147   69166   69176   69190   69197   69204   69214
   69230   69250   69257   69272   69287   69294   69313   69327   69346   69360
   69379   69394   69406   69422   69439   69453   69470   69482   69501   69508
   69530   69546   69553   69568   69584   69603   69619   69633   69655   69667
   69679   69689   69706   69725   69744   69766   69773   69795   69802   69814
   69836   69846   69863   69882   69897   69919   69943   69962   69979   69994
   70013   70032   70047   70064   70083   70095   70111   70125   70139   70150
   70165   70186   70201   70223   70238   70260   70279   70293   70308   70332
   70351   70361   70383   70402   70413   70425   70432   70448   70458   70474
   70493   70515   70531   70538   70545   70559   70570   70582   70598   70613
   70629   70643   70658   70680   70702   70714   70738   70754   70768   70780
   70790   70809   70823   70833   70847   70871   70881   70891   70907   70922
   70937   70944   70963   70979   70998   71005   71012   71019   71030   71040
   71059   71078   71102   71113   71132   71146   71156   71175   71187   71198
   71217   71231   71245   71255   71269   71284   71296   71313   71335   71354
   71361   71380   71395   71414   71433   71455   71479   71493   71512   71534
   71553   71567   71577   71594   71608   71627   71637   71659   71673   71683
   71690   71706   71721   71728   71739   71758   71777   71793   71808   71830
   71849   71866   71883   71894   71905   71916   71931   71947   71954   71975
   71987   71997   72014   72024   72031   72043   72063   72079   72093   72110
   72126   72141   72163   72170   72189   72208   72220   72234   72248   72270
   72286   72302   72326   72340   72350   72369   72388   72400   72410   72420
   72427   72443   72453   72464   72483   72502   72516   72530   72540   72555
   72571   72587   72603   72617   72632   72651   72665   72687   72703   72746
   72747   72748   72760   72782   72794   72810   72832   72852   72859   72869
   72881   72891   72915   72925   72944   72961   72980   72997   73004   73020
   73032   73051   73070   73080   73092   73102   73118   73128   73144   73158
   73175   73182   73196   73218   73225   73249   73263   73279   73298   73317
   73332   73349   73360   73384   73391   73402   73416   73438   73454   73468
   73490   73503   73510   73526   73540   73556   73566   73588   73599   73618
   73630   73649   73671   73683   73705   73726   73748   73762   73781   73788
   73798   73820   73839   73858   73875   73887   73903   73913   73927   73941
   73955   73969   73984   73999   74009   74016   74028   74035   74049   74063
   74077   74087   74101   74117   74136   74146   74170   74181   74200   74210
   74232   74247   74254   74274   74289   74311   74330   74341   74363   74370
   74380   74394   74408   74424   74439   74458   74482   74506   74513   74529
   74546   74565   74575   74591   74603   74613   74629   74648   74658   74673
   74692   74714   74736   74753   74764   74786   74800   74816   74830   74844
   74858   74873   74888   74907   74917   74934   74950   74960   74974   74993
   75004   75014   75028   75035   75047   75069   75084   75103   75110   75124
   75143   75162   75173   75185   75195   75212   75234   75256   75272   75279
   75303   75325   75332   75348   75367   75381   75397   75419   75431   75438
   75460   75474   75493   75507   75519   75534   75553   75568   75587   75606
   75621   75628   75645   75667   75687   75699   75723   75730   75751   75770
   75781   75795   75816   75836   75855   75869   75883   75894   75916   75923
   75940   75962   75973   75988   76008   76025   76037   76047   76068   76084
   76103   76122   76133   76148   76170   76192   76211   76222   76233   76252
   76269   76280   76299   76315   76329   76339   76358   76373   76392   76402
   76416   76426   76443   76467   76489   76503   76522   76538   76557   76576
   76586   76601   76613   76629   76641   76648   76663   76673   76692   76703
   76717   76736   76752   76771   76785   76809   76828   76850   76866   76873
   76892   76909   76925   76941   76951   76967   76989   76999   77013   77020
   77040   77047   77059   77073   77097   77119   77133   77150   77169   77191
   77203   77220   77230   77249   77259   77273   77280   77287   77297   77313
   77333   77340   77355   77370   77377   77396   77410   77429   77443   77462
   77477   77489   77505   77522   77536   77553   77565   77584   77591   77613
   77629   77636   77651   77667   77686   77702   77716   77738   77750   77762
   77772   77789   77808   77827   77849   77856   77878   77885   77897   77919
   77929   77946   77965   77980   78002   78026   78045   78062   78077   78096
   78115   78130   78147   78166   78178   78194   78208   78222   78233   78248
   78269   78284   78306   78321   78343   78362   78376   78391   78415   78434
   78444   78466   78485   78496   78508   78515   78531   78541   78557   78576
   78598   78614   78621   78628   78642   78653   78665   78681   78696   78712
   78726   78741   78763   78785   78797   78821   78837   78851   78863   78873
   78892   78906   78916   78930   78954   78964   78974   78990   79005   79020
   79027   79046   79062   79081   79088   79095   79102   79113   79123   79142
   79161   79185   79196   79215   79229   79239   79258   79270   79281   79300
   79314   79328   79338   79352   79367   79379   79396   79418   79437   79444
   79463   79478   79497   79516   79538   79562   79576   79595   79617   79636
   79650   79660   79677   79691   79710   79720   79742   79756   79766   79773
   79789   79804   79811   79822   79841   79860   79876   79891   79913   79932
   79949   79966   79977   79988   79999   80014   80030   80037   80058   80070
   80080   80097   80107   80114   80126   80146   80162   80176   80193   80209
   80224   80246   80253   80272   80291   80303   80317   80331   80353   80369
   80385   80409   80423   80433   80452   80471   80483   80493   80503   80510
   80526   80536   80547   80566   80585   80599   80613   80623   80638   80654
   80670   80686   80700   80715   80734   80748   80770   80786   80829   80830
   80831   80843   80865   80877   80893   80915   80935   80942   80952   80964
   80974   80998   81008   81027   81044   81063   81080   81087   81103   81115
   81134   81153   81163   81175   81185   81201   81211   81227   81241   81258
   81265   81279   81301   81308   81332   81346   81362   81381   81400   81415
   81432   81443   81467   81474   81485   81499   81521   81537   81551   81573
   81586   81593   81609   81623   81639   81649   81671   81682   81701   81713
   81732   81754   81766   81788   81809   81831   81845   81864   81871   81881
   81903   81922   81941   81958   81970   81986   81996   82010   82024   82038
   82052   82067   82082   82092   82099   82111   82118   82132   82146   82160
   82170   82184   82200   82219   82229   82253   82264   82283   82293   82315
   82330   82337   82357   82372   82394   82413   82424   82446   82453   82463
   82477   82491   82507   82522   82541   82565   82589   82596   82612   82629
   82648   82658   82674   82686   82696   82712   82731   82741   82756   82775
   82797   82819   82836   82847   82869   82883   82899   82913   82927   82941
   82956   82971   82990   83000   83017   83033   83043   83057   83076   83087
   83097   83111   83118   83130   83152   83167   83186   83193   83207   83226
   83245   83256   83268   83278   83295   83317   83339   83355   83362   83386
   83408   83415   83431   83450   83464   83480   83502   83514   83521   83543
   83557   83576   83590   83602   83617   83636   83651   83670   83689   83704
   83711   83728   83750   83770   83782   83806   83813   83834   83853   83864
   83878   83899   83919   83938   83952   83966   83977   83999   84006   84023
   84045   84056   84071   84091   84108   84120   84130   84151   84167   84186
   84205   84216   84231   84253   84275   84294   84305   84316   84335   84352
   84363   84382   84398   84412   84422   84441   84456   84475   84485   84499
   84509   84526   84550   84572   84586   84605   84621   84640   84659   84669
   84684   84696   84712   84724   84731   84746   84756   84775   84786   84800
   84819   84835   84854   84868   84892   84911   84933   84949   84956   84975
   84992   85008   85024   85034   85050   85072   85082   85096   85103   85123
   85130   85142   85156   85180   85202   85216   85233   85252   85274   85286
   85303   85313   85332   85342   85356   85363   85370   85380   85396   85416
   85423   85438   85453   85460   85479   85493   85512   85526   85545   85560
   85572   85588   85605   85619   85636   85648   85667   85674   85696   85712
   85719   85734   85750   85769   85785   85799   85821   85833   85845   85855
   85872   85891   85910   85932   85939   85961   85968   85980   86002   86012
   86029   86048   86063   86085   86109   86128   86145   86160   86179   86198
   86213   86230   86249   86261   86277   86291   86305   86316   86331   86352
   86367   86389   86404   86426   86445   86459   86474   86498   86517   86527
   86549   86568   86579   86591   86598   86614   86624   86640   86659   86681
   86697   86704   86711   86725   86736   86748   86764   86779   86795   86809
   86824   86846   86868   86880   86904   86920   86934   86946   86956   86975
   86989   86999   87013   87037   87047   87057   87073   87088   87103   87110
   87129   87145   87164   87171   87178   87185   87196   87206   87225   87244
   87268   87279   87298   87312   87322   87341   87353   87364   87383   87397
   87411   87421   87435   87450   87462   87479   87501   87520   87527   87546
   87561   87580   87599   87621   87645   87659   87678   87700   87719   87733
   87743   87760   87774   87793   87803   87825   87839   87849   87856   87872
   87887   87894   87905   87924   87943   87959   87974   87996   88015   88032
   88049   88060   88071   88082   88097   88113   88120   88141   88153   88163
   88180   88190   88197   88209   88229   88245   88259   88276   88292   88307
   88329   88336   88355   88374   88386   88400   88414   88436   88452   88468
   88492   88506   88516   88535   88554   88566   88576   88586   88593   88609
   88619   88630   88649   88668   88682   88696   88706   88721   88737   88753
   88769   88783   88798   88817   88831   88853   88869   88912   88913   88914
   88926   88948   88960   88976   88998   89018   89025   89035   89047   89057
   89081   89091   89110   89127   89146   89163   89170   89186   89198   89217
   89236   89246   89258   89268   89284   89294   89310   89324   89341   89348
   89362   89384   89391   89415   89429   89445   89464   89483   89498   89515
   89526   89550   89557   89568   89582   89604   89620   89634   89656   89669
   89676   89692   89706   89722   89732   89754   89765   89784   89796   89815
   89837   89849   89871   89892   89914   89928   89947   89954   89964   89986
   90005   90024   90041   90053   90069   90079   90093   90107   90121   90135
   90150   90165   90175   90182   90194   90201   90215   90229   90243   90253
   90267   90283   90302   90312   90336   90347   90366   90376   90398   90413
   90420   90440   90455   90477   90496   90507   90529   90536   90546   90560
   90574   90590   90605   90624   90648   90672   90679   90695   90712   90731
   90741   90757   90769   90779   90795   90814   90824   90839   90858   90880
   90902   90919   90930   90952   90966   90982   90996   91010   91024   91039
   91054   91073   91083   91100   91116   91126   91140   91159   91170   91180
   91194   91201   91213   91235   91250   91269   91276   91290   91309   91328
   91339   91351   91361   91378   91400   91422   91438   91445   91469   91491
   91498   91514   91533   91547   91563   91585   91597   91604   91626   91640
   91659   91673   91685   91700   91719   91734   91753   91772   91787   91794
   91811   91833   91853   91865   91889   91896   91917   91936   91947   91961
   91982   92002   92021   92035   92049   92060   92082   92089   92106   92128
   92139   92154   92174   92191   92203   92213   92234   92250   92269   92288
   92299   92314   92336   92358   92377   92388   92399   92418   92435   92446
   92465   92481   92495   92505   92524   92539   92558   92568   92582   92592
   92609   92633   92655   92669   92688   92704   92723   92742   92752   92767
   92779   92795   92807   92814   92829   92839   92858   92869   92883   92902
   92918   92937   92951   92975   92994   93016   93032   93039   93058   93075
   93091   93107   93117   93133   93155   93165   93179   93186   93206   93213
   93225   93239   93263   93285   93299   93316   93335   93357   93369   93386
   93396   93415   93425   93439   93446   93453   93463   93479   93499   93506
   93521   93536   93543   93562   93576   93595   93609   93628   93643   93655
   93671   93688   93702   93719   93731   93750   93757   93779   93795   93802
   93817   93833   93852   93868   93882   93904   93916   93928   93938   93955
   93974   93993   94015   94022   94044   94051   94063   94085   94095   94112
   94131   94146   94168   94192   94211   94228   94243   94262   94281   94296
   94313   94332   94344   94360   94374   94388   94399   94414   94435   94450
   94472   94487   94509   94528   94542   94557   94581   94600   94610   94632
   94651   94662   94674   94681   94697   94707   94723   94742   94764   94780
   94787   94794   94808   94819   94831   94847   94862   94878   94892   94907
   94929   94951   94963   94987   95003   95017   95029   95039   95058   95072
   95082   95096   95120   95130   95140   95156   95171   95186   95193   95212
   95228   95247   95254   95261   95268   95279   95289   95308   95327   95351
   95362   95381   95395   95405   95424   95436   95447   95466   95480   95494
   95504   95518   95533   95545   95562   95584   95603   95610   95629   95644
   95663   95682   95704   95728   95742   95761   95783   95802   95816   95826
   95843   95857   95876   95886   95908   95922   95932   95939   95955   95970
   95977   95988   96007   96026   96042   96057   96079   96098   96115   96132
   96143   96154   96165   96180   96196   96203   96224   96236   96246   96263
   96273   96280   96292   96312   96328   96342   96359   96375   96390   96412
   96419   96438   96457   96469   96483   96497   96519   96535   96551   96575
   96589   96599   96618   96637   96649   96659   96669   96676   96692   96702
   96713   96732   96751   96765   96779   96789   96804   96820   96836   96852
   96866   96881   96900   96914   96936   96952   96995   96996   96997   97009
   97031   97043   97059   97081   97101   97108   97118   97130   97140   97164
   97174   97193   97210   97229   97246   97253   97269   97281   97300   97319
   97329   97341   97351   97367   97377   97393   97407   97424   97431   97445
   97467   97474   97498   97512   97528   97547   97566   97581   97598   97609
   97633   97640   97651   97665   97687   97703   97717   97739   97752   97759
   97775   97789   97805   97815   97837   97848   97867   97879   97898   97920
   97932   97954   97975   97997   98011   98030   98037   98047   98069   98088
   98107   98124   98136   98152   98162   98176   98190   98204   98218   98233
   98248   98258   98265   98277   98284   98298   98312   98326   98336   98350
   98366   98385   98395   98419   98430   98449   98459   98481   98496   98503
   98523   98538   98560   98579   98590   98612   98619   98629   98643   98657
   98673   98688   98707   98731   98755   98762   98778   98795   98814   98824
   98840   98852   98862   98878   98897   98907   98922   98941   98963   98985
   99002   99013   99035   99049   99065   99079   99093   99107   99122   99137
   99156   99166   99183   99199   99209   99223   99242   99253   99263   99277
   99284   99296   99318   99333   99352   99359   99373   99392   99411   99422
   99434   99444   99461   99483   99505   99521   99528   99552   99574   99581
   99597   99616   99630   99646   99668   99680   99687   99709   99723   99742
   99756   99768   99783   99802   99817   99836   99855   99870   99877   99894
   99916   99936   99948   99972   99979  100000  100019  100030  100044  100065
  100085  100104  100118  100132  100143  100165  100172  100189  100211  100222
  100237  100257  100274  100286  100296  100317  100333  100352  100371  100382
  100397  100419  100441  100460  100471  100482  100501  100518  100529  100548
  100564  100578  100588  100607  100622  100641  100651  100665  100675  100692
  100716  100738  100752  100771  100787  100806  100825  100835  100850  100862
  100878  100890  100897  100912  100922  100941  100952  100966  100985  101001
  101020  101034  101058  101077  101099  101115  101122  101141  101158  101174
  101190  101200  101216  101238  101248  101262  101269  101289  101296  101308
  101322  101346  101368  101382  101399  101418  101440  101452  101469  101479
  101498  101508  101522  101529  101536  101546  101562  101582  101589  101604
  101619  101626  101645  101659  101678  101692  101711  101726  101738  101754
  101771  101785  101802  101814  101833  101840  101862  101878  101885  101900
  101916  101935  101951  101965  101987  101999  102011  102021  102038  102057
  102076  102098  102105  102127  102134  102146  102168  102178  102195  102214
  102229  102251  102275  102294  102311  102326  102345  102364  102379  102396
  102415  102427  102443  102457  102471  102482  102497  102518  102533  102555
  102570  102592  102611  102625  102640  102664  102683  102693  102715  102734
  102745  102757  102764  102780  102790  102806  102825  102847  102863  102870
  102877  102891  102902  102914  102930  102945  102961  102975  102990  103012
  103034  103046  103070  103086  103100  103112  103122  103141  103155  103165
  103179  103203  103213  103223  103239  103254  103269  103276  103295  103311
  103330  103337  103344  103351  103362  103372  103391  103410  103434  103445
  103464  103478  103488  103507  103519  103530  103549  103563  103577  103587
  103601  103616  103628  103645  103667  103686  103693  103712  103727  103746
  103765  103787  103811  103825  103844  103866  103885  103899  103909  103926
  103940  103959  103969  103991  104005  104015  104022  104038  104053  104060
  104071  104090  104109  104125  104140  104162  104181  104198  104215  104226
  104237  104248  104263  104279  104286  104307  104319  104329  104346  104356
  104363  104375  104395  104411  104425  104442  104458  104473  104495  104502
  104521  104540  104552  104566  104580  104602  104618  104634  104658  104672
  104682  104701  104720  104732  104742  104752  104759  104775  104785  104796
  104815  104834  104848  104862  104872  104887  104903  104919  104935  104949
  104964  104983  104997  105019  105035  105078  105079  105080  105092  105114
  105126  105142  105164  105184  105191  105201  105213  105223  105247  105257
  105276  105293  105312  105329  105336  105352  105364  105383  105402  105412
  105424  105434  105450  105460  105476  105490  105507  105514  105528  105550
  105557  105581  105595  105611  105630  105649  105664  105681  105692  105716
  105723  105734  105748  105770  105786  105800  105822  105835  105842  105858
  105872  105888  105898  105920  105931  105950  105962  105981  106003  106015
  106037  106058  106080  106094  106113  106120  106130  106152  106171  106190
  106207  106219  106235  106245  106259  106273  106287  106301  106316  106331
  106341  106348  106360  106367  106381  106395  106409  106419  106433  106449
  106468  106478  106502  106513  106532  106542  106564  106579  106586  106606
  106621  106643  106662  106673  106695  106702  106712  106726  106740  106756
  106771  106790  106814  106838  106845  106861  106878  106897  106907  106923
  106935  106945  106961  106980  106990  107005  107024  107046  107068  107085
  107096  107118  107132  107148  107162  107176  107190  107205  107220  107239
  107249  107266  107282  107292  107306  107325  107336  107346  107360  107367
  107379  107401  107416  107435  107442  107456  107475  107494  107505  107517
  107527  107544  107566  107588  107604  107611  107635  107657  107664  107680
  107699  107713  107729  107751  107763  107770  107792  107806  107825  107839
  107851  107866  107885  107900  107919  107938  107953  107960  107977  107999
  108019  108031  108055  108062  108083  108102  108113  108127  108148  108168
  108187  108201  108215  108226  108248  108255  108272  108294  108305  108320
  108340  108357  108369  108379  108400  108416  108435  108454  108465  108480
  108502  108524  108543  108554  108565  108584  108601  108612  108631  108647
  108661  108671  108690  108705  108724  108734  108748  108758  108775  108799
  108821  108835  108854  108870  108889  108908  108918  108933  108945  108961
  108973  108980  108995  109005  109024  109035  109049  109068  109084  109103
  109117  109141  109160  109182  109198  109205  109224  109241  109257  109273
  109283  109299  109321  109331  109345  109352  109372  109379  109391  109405
  109429  109451  109465  109482  109501  109523  109535  109552  109562  109581
  109591  109605  109612  109619  109629  109645  109665  109672  109687  109702
  109709  109728  109742  109761  109775  109794  109809  109821  109837  109854
  109868  109885  109897  109916  109923  109945  109961  109968  109983  109999
  110018  110034  110048  110070  110082  110094  110104  110121  110140  110159
  110181  110188  110210  110217  110229  110251  110261  110278  110297  110312
  110334  110358  110377  110394  110409  110428  110447  110462  110479  110498
  110510  110526  110540  110554  110565  110580  110601  110616  110638  110653
  110675  110694  110708  110723  110747  110766  110776  110798  110817  110828
  110840  110847  110863  110873  110889  110908  110930  110946  110953  110960
  110974  110985  110997  111013  111028  111044  111058  111073  111095  111117
  111129  111153  111169  111183  111195  111205  111224  111238  111248  111262
  111286  111296  111306  111322  111337  111352  111359  111378  111394  111413
  111420  111427  111434  111445  111455  111474  111493  111517  111528  111547
  111561  111571  111590  111602  111613  111632  111646  111660  111670  111684
  111699  111711  111728  111750  111769  111776  111795  111810  111829  111848
  111870  111894  111908  111927  111949  111968  111982  111992  112009  112023
  112042  112052  112074  112088  112098  112105  112121  112136  112143  112154
  112173  112192  112208  112223  112245  112264  112281  112298  112309  112320
  112331  112346  112362  112369  112390  112402  112412  112429  112439  112446
  112458  112478  112494  112508  112525  112541  112556  112578  112585  112604
  112623  112635  112649  112663  112685  112701  112717  112741  112755  112765
  112784  112803  112815  112825  112835  112842  112858  112868  112879  112898
  112917  112931  112945  112955  112970  112986  113002  113018  113032  113047
  113066  113080  113102  113118  113161  113162  113163  113164  113165  113166
  113167  113168  113169  113170  113171  113172  113173  113174  113175  113176
  113177  113178  113179  113180  113181  113182  113183  113184  113185  113186
  113187  113188  113189  113190  113191  113192  113193  113194  113195  113196
  113197  113198  113199  113200  113201  113202  113203  113204  113205  113206
  113207  113208  113209  113210  113211  113212  113213  113214  113215  113216
  113217  113218  113219  113220  113221  113222  113223  113224  113225  113226
  113227  113228  113229  113230  113231  113232  113233  113234  113235  113236
  113237  113238  113239  113240  113241  113242  113243  113244  113245  113246
  113247  113248  113249  113250  113251  113252  113253  113254  113255  113256
  113257  113258  113259  113260  113261  113262  113263  113264  113265  113266
  113267  113268  113269  113270  113271  113272  113273  113274  113275  113276
  113277  113278  113279  113280  113281  113282  113283  113284  113285  113286
  113287  113288  113289  113292  113295  113298  113301  113304  113307  113310
  113313  113316  113319  113322  113325  113328  113331  113334  113337  113340
  113343  113346  113349  113352  113355  113358  113361  113364  113367  113370
  113373  113376  113379  113382  113385  113388  113391  113394  113397  113400
  113403  113406  113409  113412  113415  113418  113421  113424  113427  113430
  113433  113436  113439  113442  113445  113448  113451  113454  113457  113460
  113463  113466  113469  113472  113475  113478  113481  113484  113487  113490
  113493  113496  113499  113502  113505  113508  113511  113514  113517  113520
  113523  113526  113529  113532  113535  113538  113541  113544  113547  113550
  113553  113556  113559  113562  113565  113568  113571  113574  113577  113580
  113583  113586  113589  113592  113595  113598  113601  113604  113607  113610
  113613  113616  113619  113622  113625  113628  113631  113634  113637  113640
  113643  113646  113649  113652  113655  113658  113661  113664  113667  113670
  113673  113676  113679  113682  113685  113688  113691  113694  113697  113700
  113703  113706  113709  113712  113715  113718  113721  113724  113727  113730
  113733  113736  113739  113742  113745  113748  113751  113754  113757  113760
  113763  113766  113769  113772  113775  113778  113781  113784  113787  113790
  113793  113796  113799  113802  113805  113808  113811  113814  113817  113820
  113823  113826  113829  113832  113835  113838  113841  113844  113847  113850
  113853  113856  113859  113862  113865  113868  113871  113874  113877  113880
  113883  113886  113889  113892  113895  113898  113901  113904  113907  113910
  113913  113916  113919  113922  113925  113928  113931  113934  113937  113940
  113943  113946  113949  113952  113955  113958  113961  113964  113967  113970
  113973  113976  113979  113982  113985  113988  113991  113994  113997  114000
  114003  114006  114009  114012  114015  114018  114021  114024  114027  114030
  114033  114036  114039  114042  114045  114048  114051  114054  114057  114060
  114063  114066  114069  114072  114075  114078  114081  114084  114087  114090
  114093  114096  114099  114102  114105  114108  114111  114114  114117  114120
  114123  114126  114129  114132  114135  114138  114141  114144  114147  114150
  114153  114156  114159  114162  114165  114168  114171  114174  114177  114180
  114183  114186  114189  114192  114195  114198  114201  114204  114207  114210
  114213  114216  114219  114222  114225  114228  114231  114234  114237  114240
  114243  114246  114249  114252  114255  114258  114261  114264  114267  114270
  114273  114276  114279  114282  114285  114288  114291  114294  114297  114300
  114303  114306  114309  114312  114315  114318  114321  114324  114327  114330
  114333  114336  114339  114342  114345  114348  114351  114354  114357  114360
  114363  114366  114369  114372  114375  114378  114381  114384  114387  114390
  114393  114396  114399  114402  114405  114408  114411  114414  114417  114420
  114423  114426  114429  114432  114435  114438  114441  114444  114447  114450
  114453  114456  114459  114462  114465  114468  114471  114474  114477  114480
  114483  114486  114489  114492  114495  114498  114501  114504  114507  114510
  114513  114516  114519  114522  114525  114528  114531  114534  114537  114540
  114543  114546  114549  114552  114555  114558  114561  114564  114567  114570
  114573  114576  114579  114582  114585  114588  114591  114594  114597  114600
  114603  114606  114609  114612  114615  114618  114621  114624  114627  114630
  114633  114636  114639  114642  114645  114648  114651  114654  114657  114660
  114663  114666  114669  114672  114675  114678  114681  114684  114687  114690
  114693  114696  114699  114702  114705  114708  114711  114714  114717  114720
  114723  114726  114729  114732  114735  114738  114741  114744  114747  114750
  114753  114756  114759  114762  114765  114768  114771  114774  114777  114780
  114783  114786  114789  114792  114795  114798  114801  114804  114807  114810
  114813  114816  114819  114822  114825  114828  114831  114834  114837  114840
  114843  114846  114849  114852  114855  114858  114861  114864  114867  114870
  114873  114876  114879  114882  114885  114888  114891  114894  114897  114900
  114903  114906  114909  114912  114915  114918  114921  114924  114927  114930
  114933  114936  114939  114942  114945  114948  114951  114954  114957  114960
  114963  114966  114969  114972  114975  114978  114981  114984  114987  114990
  114993  114996  114999  115002  115005  115008  115011  115014  115017  115020
  115023  115026  115029  115032  115035  115038  115041  115044  115047  115050
  115053  115056  115059  115062  115065  115068  115071  115074  115077  115080
  115083  115086  115089  115092  115095  115098  115101  115104  115107  115110
  115113  115116  115119  115122  115125  115128  115131  115134  115137  115140
  115143  115146  115149  115152  115155  115158  115161  115164  115167  115170
  115173  115176  115179  115182  115185  115188  115191  115194  115197  115200
  115203  115206  115209  115212  115215  115218  115221  115224  115227  115230
  115233  115236  115239  115242  115245  115248  115251  115254  115257  115260
  115263  115266  115269  115272  115275  115278  115281  115284  115287  115290
  115293  115296  115299  115302  115305  115308  115311  115314  115317  115320
  115323  115326  115329  115332  115335  115338  115341  115344  115347  115350
  115353  115356  115359  115362  115365  115368  115371  115374  115377  115380
  115383  115386  115389  115392  115395  115398  115401  115404  115407  115410
  115413  115416  115419  115422  115425  115428  115431  115434  115437  115440
  115443  115446  115449  115452  115455  115458  115461  115464  115467  115470
  115473  115476  115479  115482  115485  115488  115491  115494  115497  115500
  115503  115506  115509  115512  115515  115518  115521  115524  115527  115530
  115533  115536  115539  115542  115545  115548  115551  115554  115557  115560
  115563  115566  115569  115572  115575  115578  115581  115584  115587  115590
  115593  115596  115599  115602  115605  115608  115611  115614  115617  115620
  115623  115626  115629  115632  115635  115638  115641  115644  115647  115650
  115653  115656  115659  115662  115665  115668  115671  115674  115677  115680
  115683  115686  115689  115692  115695  115698  115701  115704  115707  115710
  115713  115716  115719  115722  115725  115728  115731  115734  115737  115740
  115743  115746  115749  115752  115755  115758  115761  115764  115767  115770
  115773  115776  115779  115782  115785  115788  115791  115794  115797  115800
  115803  115806  115809  115812  115815  115818  115821  115824  115827  115830
  115833  115836  115839  115842  115845  115848  115851  115854  115857  115860
  115863  115866  115869  115872  115875  115878  115881  115884  115887  115890
  115893  115896  115899  115902  115905  115908  115911  115914  115917  115920
  115923  115926  115929  115932  115935  115938  115941  115944  115947  115950
  115953  115956  115959  115962  115965  115968  115971  115974  115977  115980
  115983  115986  115989  115992  115995  115998  116001  116004  116007  116010
  116013  116016  116019  116022  116025  116028  116031  116034  116037  116040
  116043  116046  116049  116052  116055  116058  116061  116064  116067  116070
  116073  116076  116079  116082  116085  116088  116091  116094  116097  116100
  116103  116106  116109  116112  116115  116118  116121  116124  116127  116130
  116133  116136  116139  116142  116145  116148  116151  116154  116157  116160
  116163  116166  116169  116172  116175  116178  116181  116184  116187  116190
  116193  116196  116199  116202  116205  116208  116211  116214  116217  116220
  116223  116226  116229  116232  116235  116238  116241  116244  116247  116250
  116253  116256  116259  116262  116265  116268  116271  116274  116277  116280
  116283  116286  116289  116292  116295  116298  116301  116304  116307  116310
  116313  116316  116319  116322  116325  116328  116331  116334  116337  116340
  116343  116346  116349  116352  116355  116358  116361  116364  116367  116370
  116373  116376  116379  116382  116385  116388  116391  116394  116397  116400
  116403  116406  116409  116412  116415  116418  116421  116424  116427  116430
  116433  116436  116439  116442  116445  116448  116451  116454  116457  116460
  116463  116466  116469  116472  116475  116478  116481  116484  116487  116490
  116493  116496  116499  116502  116505  116508  116511  116514  116517  116520
  116523  116526  116529  116532  116535  116538  116541  116544  116547  116550
  116553  116556  116559  116562  116565  116568  116571  116574  116577  116580
  116583  116586  116589  116592  116595  116598  116601  116604  116607  116610
  116613  116616  116619  116622  116625  116628  116631  116634  116637  116640
  116643  116646  116649  116652  116655  116658  116661  116664  116667  116670
  116673  116676  116679  116682  116685  116688  116691  116694  116697  116700
  116703  116706  116709  116712  116715  116718  116721  116724  116727  116730
  116733  116736  116739  116742  116745  116748  116751  116754  116757  116760
  116763  116766  116769  116772  116775  116778  116781  116784  116787  116790
  116793  116796  116799  116802  116805  116808  116811  116814  116817  116820
  116823  116826  116829  116832  116835  116838  116841  116844  116847  116850
  116853  116856  116859  116862  116865  116868  116871  116874  116877  116880
  116883  116886  116889  116892  116895  116898  116901  116904  116907  116910
  116913  116916  116919  116922  116925  116928  116931  116934  116937  116940
  116943  116946  116949  116952  116955  116958  116961  116964  116967  116970
  116973  116976  116979  116982  116985  116988  116991  116994  116997  117000
  117003  117006  117009  117012  117015  117018  117021  117024  117027  117030
  117033  117036  117039  117042  117045  117048  117051  117054  117057  117060
  117063  117066  117069  117072  117075  117078  117081  117084  117087  117090
  117093  117096  117099  117102  117105  117108  117111  117114  117117  117120
  117123  117126  117129  117132  117135  117138  117141  117144  117147  117150
  117153  117156  117159  117162  117165  117168  117171  117174  117177  117180
  117183  117186  117189  117192  117195  117198  117201  117204  117207  117210
  117213  117216  117219  117222  117225  117228  117231  117234  117237  117240
  117243  117246  117249  117252  117255  117258  117261  117264  117267  117270
  117273  117276  117279  117282  117285  117288  117291  117294  117297  117300
  117303  117306  117309  117312  117315  117318  117321  117324  117327  117330
  117333  117336  117339  117342  117345  117348  117351  117354  117357  117360
  117363  117366  117369  117372  117375  117378  117381  117384  117387  117390
  117393  117396  117399  117402  117405  117408  117411  117414  117417  117420
  117423  117426  117429  117432  117435  117438  117441  117444  117447  117450
  117453  117456  117459  117462  117465  117468  117471  117474  117477  117480
  117483  117486  117489  117492  117495  117498  117501  117504  117507  117510
  117513  117516  117519  117522  117525  117528  117531  117534  117537  117540
  117543  117546  117549  117552  117555  117558  117561  117564  117567  117570
  117573  117576  117579  117582  117585  117588  117591  117594  117597  117600
  117603  117606  117609  117612  117615  117618  117621  117624  117627  117630
  117633  117636  117639  117642  117645  117648  117651  117654  117657  117660
  117663  117666  117669  117672  117675  117678  117681  117684  117687  117690
  117693  117696  117699  117702  117705  117708  117711  117714  117717  117720
  117723  117726  117729  117732  117735  117738  117741  117744  117747  117750
  117753  117756  117759  117762  117765  117768  117771  117774  117777  117780
  117783  117786  117789  117792  117795  117798  117801  117804  117807  117810
  117813  117816  117819  117822  117825  117828  117831  117834  117837  117840
  117843  117846  117849  117852  117855  117858  117861  117864  117867  117870
  117873  117876  117879  117882  117885  117888  117891  117894  117897  117900
  117903  117906  117909  117912  117915  117918  117921  117924  117927  117930
  117933  117936  117939  117942  117945  117948  117951  117954  117957  117960
  117963  117966  117969  117972  117975  117978  117981  117984  117987  117990
  117993  117996  117999  118002  118005  118008  118011  118014  118017  118020
  118023  118026  118029  118032  118035  118038  118041  118044  118047  118050
  118053  118056  118059  118062  118065  118068  118071  118074  118077  118080
  118083  118086  118089  118092  118095  118098  118101  118104  118107  118110
  118113  118116  118119  118122  118125  118128  118131  118134  118137  118140
  118143  118146  118149  118152  118155  118158  118161  118164  118167  118170
  118173  118176  118179  118182  118185  118188  118191  118194  118197  118200
  118203  118206  118209  118212  118215  118218  118221  118224  118227  118230
  118233  118236  118239  118242  118245  118248  118251  118254  118257  118260
  118263  118266  118269  118272  118275  118278  118281  118284  118287  118290
  118293  118296  118299  118302  118305  118308  118311  118314  118317  118320
  118323  118326  118329  118332  118335  118338  118341  118344  118347  118350
  118353  118356  118359  118362  118365  118368  118371  118374  118377  118380
  118383  118386  118389  118392  118395  118398  118401  118404  118407  118410
  118413  118416  118419  118422  118425  118428  118431  118434  118437  118440
  118443  118446  118449  118452  118455  118458  118461  118464  118467  118470
  118473  118476  118479  118482  118485  118488  118491  118494  118497  118500
  118503  118506  118509  118512  118515  118518  118521  118524  118527  118530
  118533  118536  118539  118542  118545  118548  118551  118554  118557  118560
  118563  118566  118569  118572  118575  118578  118581  118584  118587  118590
  118593  118596  118599  118602  118605  118608  118611  118614  118617  118620
  118623  118626  118629  118632  118635  118638  118641  118644  118647  118650
  118653  118656  118659  118662  118665  118668  118671  118674  118677  118680
  118683  118686  118689  118692  118695  118698  118701  118704  118707  118710
  118713  118716  118719  118722  118725  118728  118731  118734  118737  118740
  118743  118746  118749  118752  118755  118758  118761  118764  118767  118770
  118773  118776  118779  118782  118785  118788  118791  118794  118797  118800
  118803  118806  118809  118812  118815  118818  118821  118824  118827  118830
  118833  118836  118839  118842  118845  118848  118851  118854  118857  118860
  118863  118866  118869  118872  118875  118878  118881  118884  118887  118890
  118893  118896  118899  118902  118905  118908  118911  118914  118917  118920
  118923  118926  118929  118932  118935  118938  118941  118944  118947  118950
  118953  118956  118959  118962  118965  118968  118971  118974  118977  118980
  118983  118986  118989  118992  118995  118998  119001  119004  119007  119010
  119013  119016  119019  119022  119025  119028  119031  119034  119037  119040
  119043  119046  119049  119052  119055  119058  119061  119064  119067  119070
  119073  119076  119079  119082  119085  119088  119091  119094  119097  119100
  119103  119106  119109  119112  119115  119118  119121  119124  119127  119130
  119133  119136  119139  119142  119145  119148  119151  119154  119157  119160
  119163  119166  119169  119172  119175  119178  119181  119184  119187  119190
  119193  119196  119199  119202  119205  119208  119211  119214  119217  119220
  119223  119226  119229  119232  119235  119238  119241  119244  119247  119250
  119253  119256  119259  119262  119265  119268  119271  119274  119277  119280
  119283  119286  119289  119292  119295  119298  119301  119304  119307  119310
  119313  119316  119319  119322  119325  119328  119331  119334  119337  119340
  119343  119346  119349  119352  119355  119358  119361  119364  119367  119370
  119373  119376  119379  119382  119385  119388  119391  119394  119397  119400
  119403  119406  119409  119412  119415  119418  119421  119424  119427  119430
  119433  119436  119439  119442  119445  119448  119451  119454  119457  119460
  119463  119466  119469  119472  119475  119478  119481  119484  119487  119490
  119493  119496  119499  119502  119505  119508  119511  119514  119517  119520
  119523  119526  119529  119532  119535  119538  119541  119544  119547  119550
  119553  119556  119559  119562  119565  119568  119571  119574  119577  119580
  119583  119586  119589  119592  119595  119598  119601  119604  119607  119610
  119613  119616  119619  119622  119625  119628  119631  119634  119637  119640
  119643  119646  119649  119652  119655  119658  119661  119664  119667  119670
  119673  119676  119679  119682  119685  119688  119691  119694  119697  119700
  119703  119706  119709  119712  119715  119718  119721  119724  119727  119730
  119733  119736  119739  119742  119745  119748  119751  119754  119757  119760
  119763  119766  119769  119772  119775  119778  119781  119784  119787  119790
  119793  119796  119799  119802  119805  119808  119811  119814  119817  119820
  119823  119826  119829  119832  119835  119838  119841  119844  119847  119850
  119853  119856  119859  119862  119865  119868  119871  119874  119877  119880
  119883  119886  119889  119892  119895  119898  119901  119904  119907  119910
  119913  119916  119919  119922  119925  119928  119931  119934  119937  119940
  119943  119946  119949  119952  119955  119958  119961  119964  119967  119970
  119973  119976  119979  119982  119985  119988  119991  119994  119997  120000
  120003  120006  120009  120012  120015  120018  120021  120024  120027  120030
  120033  120036  120039  120042  120045  120048  120051  120054  120057  120060
  120063  120066  120069  120072  120075  120078  120081  120084  120087  120090
  120093  120096  120099  120102  120105  120108  120111  120114  120117  120120
  120123  120126  120129  120132  120135  120138  120141  120144  120147  120150
  120153  120156  120159  120162  120165  120168  120171  120174  120177  120180
  120183  120186  120189  120192  120195  120198  120201  120204  120207  120210
  120213  120216  120219  120222  120225  120228  120231  120234  120237  120240
  120243  120246  120249  120252  120255  120258  120261  120264  120267  120270
  120273  120276  120279  120282  120285  120288  120291  120294  120297  120300
  120303  120306  120309  120312  120315  120318  120321  120324  120327  120330
  120333  120336  120339  120342  120345  120348  120351  120354  120357  120360
  120363  120366  120369  120372  120375  120378  120381  120384  120387  120390
  120393  120396  120399  120402  120405  120408  120411  120414  120417  120420
  120423  120426  120429  120432  120435  120438  120441  120444  120447  120450
  120453  120456  120459  120462  120465  120468  120471  120474  120477  120480
  120483  120486  120489  120492  120495  120498  120501  120504  120507  120510
  120513  120516  120519  120522  120525  120528  120531  120534  120537  120540
  120543  120546  120549  120552  120555  120558  120561  120564  120567  120570
  120573  120576  120579  120582  120585  120588  120591  120594  120597  120600
  120603  120606  120609  120612  120615  120618  120621  120624  120627  120630
  120633  120636  120639  120642  120645  120648  120651  120654  120657  120660
  120663  120666  120669  120672  120675  120678  120681  120684  120687  120690
  120693  120696  120699  120702  120705  120708  120711  120714  120717  120720
  120723  120726  120729  120732  120735  120738  120741  120744  120747  120750
  120753  120756  120759  120762  120765  120768  120771  120774  120777  120780
  120783  120786  120789  120792  120795  120798  120801  120804  120807  120810
  120813  120816  120819  120822  120825  120828  120831  120834  120837  120840
  120843  120846  120849  120852  120855  120858  120861  120864  120867  120870
  120873  120876  120879  120882  120885  120888  120891  120894  120897  120900
  120903  120906  120909  120912  120915  120918  120921  120924  120927  120930
  120933  120936  120939  120942  120945  120948  120951  120954  120957  120960
  120963  120966  120969  120972  120975  120978  120981  120984  120987  120990
  120993  120996  120999  121002  121005  121008  121011  121014  121017  121020
  121023  121026  121029  121032  121035  121038  121041  121044  121047  121050
  121053  121056  121059  121062  121065  121068  121071  121074  121077  121080
  121083  121086  121089  121092  121095  121098  121101  121104  121107  121110
  121113  121116  121119  121122  121125  121128  121131  121134  121137  121140
  121143  121146  121149  121152  121155  121158  121161  121164  121167  121170
  121173  121176  121179  121182  121185  121188  121191  121194  121197  121200
  121203  121206  121209  121212  121215  121218  121221  121224  121227  121230
  121233  121236  121239  121242  121245  121248  121251  121254  121257  121260
  121263  121266  121269  121272  121275  121278  121281  121284  121287  121290
  121293  121296  121299  121302  121305  121308  121311  121314  121317  121320
  121323  121326  121329  121332  121335  121338  121341  121344  121347  121350
  121353  121356  121359  121362  121365  121368  121371  121374  121377  121380
  121383  121386  121389  121392  121395  121398  121401  121404  121407  121410
  121413  121416  121419  121422  121425  121428  121431  121434  121437  121440
  121443  121446  121449  121452  121455  121458  121461  121464  121467  121470
  121473  121476  121479  121482  121485  121488  121491  121494  121497  121500
  121503  121506  121509  121512  121515  121518  121521  121524  121527  121530
  121533  121536  121539  121542  121545  121548  121551  121554  121557  121560
  121563  121566  121569  121572  121575  121578  121581  121584  121587  121590
  121593  121596  121599  121602  121605  121608  121611  121614  121617  121620
  121623  121626  121629  121632  121635  121638  121641  121644  121647  121650
  121653  121656  121659  121662  121665  121668  121671  121674  121677  121680
  121683  121686  121689  121692  121695  121698  121701  121704  121707  121710
  121713  121716  121719  121722  121725  121728  121731  121734  121737  121740
  121743  121746  121749  121752  121755  121758  121761  121764  121767  121770
  121773  121776  121779  121782  121785  121788  121791  121794  121797  121800
  121803  121806  121809  121812  121815  121818  121821  121824  121827  121830
  121833  121836  121839  121842  121845  121848  121851  121854  121857  121860
  121863  121866  121869  121872  121875  121878  121881  121884  121887  121890
  121893  121896  121899  121902  121905  121908  121911  121914  121917  121920
  121923  121926  121929  121932  121935  121938  121941  121944  121947  121950
  121953  121956  121959  121962  121965  121968  121971  121974  121977  121980
  121983  121986  121989  121992  121995  121998  122001  122004  122007  122010
  122013  122016  122019  122022  122025  122028  122031  122034  122037  122040
  122043  122046  122049  122052  122055  122058  122061  122064  122067  122070
  122073  122076  122079  122082  122085  122088  122091  122094  122097  122100
  122103  122106  122109  122112  122115  122118  122121  122124  122127  122130
  122133  122136  122139  122142  122145  122148  122151  122154  122157  122160
  122163  122166  122169  122172  122175  122178  122181  122184  122187  122190
  122193  122196  122199  122202  122205  122208  122211  122214  122217  122220
  122223  122226  122229  122232  122235  122238  122241  122244  122247  122250
  122253  122256  122259  122262  122265  122268  122271  122274  122277  122280
  122283  122286  122289  122292  122295  122298  122301  122304  122307  122310
  122313  122316  122319  122322  122325  122328  122331  122334  122337  122340
  122343  122346  122349  122352  122355  122358  122361  122364  122367  122370
  122373  122376  122379  122382  122385  122388  122391  122394  122397  122400
  122403  122406  122409  122412  122415  122418  122421  122424  122427  122430
  122433  122436  122439  122442  122445  122448  122451  122454  122457  122460
  122463  122466  122469  122472  122475  122478  122481  122484  122487  122490
  122493  122496  122499  122502  122505  122508  122511  122514  122517  122520
  122523  122526  122529  122532  122535  122538  122541  122544  122547  122550
  122553  122556  122559  122562  122565  122568  122571  122574  122577  122580
  122583  122586  122589  122592  122595  122598  122601  122604  122607  122610
  122613  122616  122619  122622  122625  122628  122631  122634  122637  122640
  122643  122646  122649  122652  122655  122658  122661  122664  122667  122670
  122673  122676  122679  122682  122685  122688  122691  122694  122697  122700
  122703  122706  122709  122712  122715  122718  122721  122724  122727  122730
  122733  122736  122739  122742  122745  122748  122751  122754  122757  122760
  122763  122766  122769  122772  122775  122778  122781  122784  122787  122790
  122793  122796  122799  122802  122805  122808  122811  122814  122817  122820
  122823  122826  122829  122832  122835  122838  122841  122844  122847  122850
  122853  122856  122859  122862  122865  122868  122871  122874  122877  122880
  122883  122886  122889  122892  122895  122898  122901  122904  122907  122910
  122913  122916  122919  122922  122925  122928  122931  122934  122937  122940
  122943  122946  122949  122952  122955  122958  122961  122964  122967  122970
  122973  122976  122979  122982  122985  122988  122991  122994  122997  123000
  123003  123006  123009  123012  123015  123018  123021  123024  123027  123030
  123033  123036  123039  123042  123045  123048  123051  123054  123057  123060
  123063  123066  123069  123072  123075  123078  123081  123084  123087  123090
  123093  123096  123099  123102  123105  123108  123111  123114  123117  123120
  123123  123126  123129  123132  123135  123138  123141  123144  123147  123150
  123153  123156  123159  123162  123165  123168  123171  123174  123177  123180
  123183  123186  123189  123192  123195  123198  123201  123204  123207  123210
  123213  123216  123219  123222  123225  123228  123231  123234  123237  123240
  123243  123246  123249  123252  123255  123258  123261  123264  123267  123270
  123273  123276  123279  123282  123285  123288  123291  123294  123297  123300
  123303  123306  123309  123312  123315  123318  123321  123324  123327  123330
  123333  123336  123339  123342  123345  123348  123351  123354  123357  123360
  123363  123366  123369  123372  123375  123378  123381  123384  123387  123390
  123393  123396  123399  123402  123405  123408  123411  123414  123417  123420
  123423  123426  123429  123432  123435  123438  123441  123444  123447  123450
  123453  123456  123459  123462  123465  123468  123471  123474  123477  123480
  123483  123486  123489  123492  123495  123498  123501  123504  123507  123510
  123513  123516  123519  123522  123525  123528  123531  123534  123537  123540
  123543  123546  123549  123552  123555  123558  123561  123564  123567  123570
  123573  123576  123579  123582  123585  123588  123591  123594  123597  123600
  123603  123606  123609  123612  123615  123618  123621  123624  123627  123630
  123633  123636  123639  123642  123645  123648  123651  123654  123657  123660
  123663  123666  123669  123672  123675  123678  123681  123684  123687  123690
  123693  123696  123699  123702  123705  123708  123711  123714  123717  123720
  123723  123726  123729  123732  123735  123738  123741  123744  123747  123750
  123753  123756  123759  123762  123765  123768  123771  123774  123777  123780
  123783  123786  123789  123792  123795  123798  123801  123804  123807  123810
  123813  123816  123819  123822  123825  123828  123831  123834  123837  123840
  123843  123846  123849  123852  123855  123858  123861  123864  123867  123870
  123873  123876  123879  123882  123885  123888  123891  123894  123897  123900
  123903  123906  123909  123912  123915  123918  123921  123924  123927  123930
  123933  123936  123939  123942  123945  123948  123951  123954  123957  123960
  123963  123966  123969  123972  123975  123978  123981  123984  123987  123990
  123993  123996  123999  124002  124005  124008  124011  124014  124017  124020
  124023  124026  124029  124032  124035  124038  124041  124044  124047  124050
  124053  124056  124059  124062  124065  124068  124071  124074  124077  124080
  124083  124086  124089  124092  124095  124098  124101  124104  124107  124110
  124113  124116  124119  124122  124125  124128  124131  124134  124137  124140
  124143  124146  124149  124152  124155  124158  124161  124164  124167  124170
  124173  124176  124179  124182  124185  124188  124191  124194  124197  124200
  124203  124206  124209  124212  124215  124218  124221  124224  124227  124230
  124233  124236  124239  124242  124245  124248  124251  124254  124257  124260
  124263  124266  124269  124272  124275  124278  124281  124284  124287  124290
  124293  124296  124299  124302  124305  124308  124311  124314  124317  124320
  124323  124326  124329  124332  124335  124338  124341  124344  124347  124350
  124353  124356  124359  124362  124365  124368  124371  124374  124377  124380
  124383  124386  124389  124392  124395  124398  124401  124404  124407  124410
  124413  124416  124419  124422  124425  124428  124431  124434  124437  124440
  124443  124446  124449  124452  124455  124458  124461  124464  124467  124470
  124473  124476  124479  124482  124485  124488  124491  124494  124497  124500
  124503  124506  124509  124512  124515  124518  124521  124524  124527  124530
  124533  124536  124539  124542  124545  124548  124551  124554  124557  124560
  124563  124566  124569  124572  124575  124578  124581  124584  124587  124590
  124593  124596  124599  124602  124605  124608  124611  124614  124617  124620
  124623  124626  124629  124632  124635  124638  124641  124644  124647  124650
  124653  124656  124659  124662  124665  124668  124671  124674  124677  124680
  124683  124686  124689  124692  124695  124698  124701  124704  124707  124710
  124713  124716  124719  124722  124725  124728  124731  124734  124737  124740
  124743  124746  124749  124752  124755  124758  124761  124764  124767  124770
  124773  124776  124779  124782  124785  124788  124791  124794  124797  124800
  124803  124806  124809  124812  124815  124818  124821  124824  124827  124830
  124833  124836  124839  124842  124845  124848  124851  124854  124857  124860
  124863  124866  124869  124872  124875  124878  124881  124884  124887  124890
  124893  124896  124899  124902  124905  124908  124911  124914  124917  124920
  124923  124926  124929  124932  124935  124938  124941  124944  124947  124950
  124953  124956  124959  124962  124965  124968  124971  124974  124977  124980
  124983  124986  124989  124992  124995  124998  125001  125004  125007  125010
  125013  125016  125019  125022  125025  125028  125031  125034  125037  125040
  125043  125046  125049  125052  125055  125058  125061  125064  125067  125070
  125073  125076  125079  125082  125085  125088  125091  125094  125097  125100
  125103  125106  125109  125112  125115  125118  125121  125124  125127  125130
  125133  125136  125139  125142  125145  125148  125151  125154  125157  125160
  125163  125166  125169  125172  125175  125178  125181  125184  125187  125190
  125193  125196  125199  125202  125205  125208  125211  125214  125217  125220
  125223  125226  125229  125232  125235  125238  125241  125244  125247  125250
  125253  125256  125259  125262  125265  125268  125271  125274  125277  125280
  125283  125286  125289  125292  125295  125298  125301  125304  125307  125310
  125313  125316  125319  125322  125325  125328  125331  125334  125337  125340
  125343  125346  125349  125352  125355  125358  125361  125364  125367  125370
  125373  125376  125379  125382  125385  125388  125391  125394  125397  125400
  125403  125406  125409  125412  125415  125418  125421  125424  125427  125430
  125433  125436  125439  125442  125445  125448  125451  125454  125457  125460
  125463  125466  125469  125472  125475  125478  125481  125484  125487  125490
  125493  125496  125499  125502  125505  125508  125511  125514  125517  125520
  125523  125526  125529  125532  125535  125538  125541  125544  125547  125550
  125553  125556  125559  125562  125565  125568  125571  125574  125577  125580
  125583  125586  125589  125592  125595  125598  125601  125604  125607  125610
  125613  125616  125619  125622  125625  125628  125631  125634  125637  125640
  125643  125646  125649  125652  125655  125658  125661  125664  125667  125670
  125673  125676  125679  125682  125685  125688  125691  125694  125697  125700
  125703  125706  125709  125712  125715  125718  125721  125724  125727  125730
  125733  125736  125739  125742  125745  125748  125751  125754  125757  125760
  125763  125766  125769  125772  125775  125778  125781  125784  125787  125790
  125793  125796  125799  125802  125805  125808  125811  125814  125817  125820
  125823  125826  125829  125832  125835  125838  125841  125844  125847  125850
  125853  125856  125859  125862  125865  125868  125871  125874  125877  125880
  125883  125886  125889  125892  125895  125898  125901  125904  125907  125910
  125913  125916  125919  125922  125925  125928  125931  125934  125937  125940
  125943  125946  125949  125952  125955  125958  125961  125964  125967  125970
  125973  125976  125979  125982  125985  125988  125991  125994  125997  126000
  126003  126006  126009  126012  126015  126018  126021  126024  126027  126030
  126033  126036  126039  126042  126045  126048  126051  126054  126057  126060
  126063  126066  126069  126072  126075  126078  126081  126084  126087  126090
  126093  126096  126099  126102  126105  126108  126111  126114  126117  126120
  126123  126126  126129  126132  126135  126138  126141  126144  126147  126150
  126153  126156  126159  126162  126165  126168  126171  126174  126177  126180
  126183  126186  126189  126192  126195  126198  126201  126204  126207  126210
  126213  126216  126219  126222  126225  126228  126231  126234  126237  126240
  126243  126246  126249  126252  126255  126258  126261  126264  126267  126270
  126273  126276  126279  126282  126285  126288  126291  126294  126297  126300
  126303  126306  126309  126312  126315  126318  126321  126324  126327  126330
  126333  126336  126339  126342  126345  126348  126351  126354  126357  126360
  126363  126366  126369  126372  126375  126378  126381  126384  126387  126390
  126393  126396  126399  126402  126405  126408  126411  126414  126417  126420
  126423  126426  126429  126432  126435  126438  126441  126444  126447  126450
  126453  126456  126459  126462  126465  126468  126471  126474  126477  126480
  126483  126486  126489  126492  126495  126498  126501  126504  126507  126510
  126513  126516  126519  126522  126525  126528  126531  126534  126537  126540
  126543  126546  126549  126552  126555  126558  126561  126564  126567  126570
  126573  126576  126579  126582  126585  126588  126591  126594  126597  126600
  126603  126606  126609  126612  126615  126618  126621  126624  126627  126630
  126633  126636  126639  126642  126645  126648  126651  126654  126657  126660
  126663  126666  126669  126672  126675  126678  126681  126684  126687  126690
  126693  126696  126699  126702  126705  126708  126711  126714  126717  126720
  126723  126726  126729  126732  126735  126738  126741  126744  126747  126750
  126753  126756  126759  126762  126765  126768  126771  126774  126777  126780
  126783  126786  126789  126792  126795  126798  126801  126804  126807  126810
  126813  126816  126819  126822  126825  126828  126831  126834  126837  126840
  126843  126846  126849  126852  126855  126858  126861  126864  126867  126870
  126873  126876  126879  126882  126885  126888  126891  126894  126897  126900
  126903  126906  126909  126912  126915  126918  126921  126924  126927  126930
  126933  126936  126939  126942  126945  126948  126951  126954  126957  126960
  126963  126966  126969  126972  126975  126978  126981  126984  126987  126990
  126993  126996  126999  127002  127005  127008  127011  127014  127017  127020
  127023  127026  127029  127032  127035  127038  127041  127044  127047  127050
  127053  127056  127059  127062  127065  127068  127071  127074  127077  127080
  127083  127086  127089  127092  127095  127098  127101  127104  127107  127110
  127113  127116  127119  127122  127125  127128  127131  127134  127137  127140
  127143  127146  127149  127152  127155  127158  127161  127164  127167  127170
  127173  127176  127179  127182  127185  127188  127191  127194  127197  127200
  127203  127206  127209  127212  127215  127218  127221  127224  127227  127230
  127233  127236  127239  127242  127245  127248  127251  127254  127257  127260
  127263  127266  127269  127272  127275  127278  127281  127284  127287  127290
  127293  127296  127299  127302  127305  127308  127311  127314  127317  127320
  127323  127326  127329  127332  127335  127338  127341  127344  127347  127350
  127353  127356  127359  127362  127365  127368  127371  127374  127377  127380
  127383  127386  127389  127392  127395  127398  127401  127404  127407  127410
  127413  127416  127419  127422  127425  127428  127431  127434  127437  127440
  127443  127446  127449  127452  127455  127458  127461  127464  127467  127470
  127473  127476  127479  127482  127485  127488  127491  127494  127497  127500
  127503  127506  127509  127512  127515  127518  127521  127524  127527  127530
  127533  127536  127539  127542  127545  127548  127551  127554  127557  127560
  127563  127566  127569  127572  127575  127578  127581  127584  127587  127590
  127593  127596  127599  127602  127605  127608  127611  127614  127617  127620
  127623  127626  127629  127632  127635  127638  127641  127644  127647  127650
  127653  127656  127659  127662  127665  127668  127671  127674  127677  127680
  127683  127686  127689  127692  127695  127698  127701  127704  127707  127710
  127713  127716  127719  127722  127725  127728  127731  127734  127737  127740
  127743  127746  127749  127752  127755  127758  127761  127764  127767  127770
  127773  127776  127779  127782  127785  127788  127791  127794  127797  127800
  127803  127806  127809  127812  127815  127818  127821  127824  127827  127830
  127833  127836  127839  127842  127845  127848  127851  127854  127857  127860
  127863  127866  127869  127872  127875  127878  127881  127884  127887  127890
  127893  127896  127899  127902  127905  127908  127911  127914  127917  127920
  127923  127926  127929  127932  127935  127938  127941  127944  127947  127950
  127953  127956  127959  127962  127965  127968  127971  127974  127977  127980
  127983  127986  127989  127992  127995  127998  128001  128004  128007  128010
  128013  128016  128019  128022  128025  128028  128031  128034  128037  128040
  128043  128046  128049  128052  128055  128058  128061  128064  128067  128070
  128073  128076  128079  128082  128085  128088  128091  128094  128097  128100
  128103  128106  128109  128112  128115  128118  128121  128124  128127  128130
  128133  128136  128139  128142  128145  128148  128151  128154  128157  128160
  128163  128166  128169  128172  128175  128178  128181  128184  128187  128190
  128193  128196  128199  128202  128205  128208  128211  128214  128217  128220
  128223  128226  128229  128232  128235  128238  128241  128244  128247  128250
  128253  128256  128259  128262  128265  128268  128271  128274  128277  128280
  128283  128286  128289  128292  128295  128298  128301  128304  128307  128310
  128313  128316  128319  128322  128325  128328  128331  128334  128337  128340
  128343  128346  128349  128352  128355  128358  128361  128364  128367  128370
  128373  128376  128379  128382  128385  128388  128391  128394  128397  128400
  128403  128406  128409  128412  128415  128418  128421  128424  128427  128430
  128433  128436  128439  128442  128445  128448  128451  128454  128457  128460
  128463  128466  128469  128472  128475  128478  128481  128484  128487  128490
  128493  128496  128499  128502  128505  128508  128511  128514  128517  128520
  128523  128526  128529  128532  128535  128538  128541  128544  128547  128550
  128553  128556  128559  128562  128565  128568  128571  128574  128577  128580
  128583  128586  128589  128592  128595  128598  128601  128604  128607  128610
  128613  128616  128619  128622  128625  128628  128631  128634  128637  128640
  128643  128646  128649  128652  128655  128658  128661  128664  128667  128670
  128673  128676  128679  128682  128685  128688  128691  128694  128697  128700
  128703  128706  128709  128712  128715  128718  128721  128724  128727  128730
  128733  128736  128739  128742  128745  128748  128751  128754  128757  128760
  128763  128766  128769  128772  128775  128778  128781  128784  128787  128790
  128793  128796  128799  128802  128805  128808  128811  128814  128817  128820
  128823  128826  128829  128832  128835  128838  128841  128844  128847  128850
  128853  128856  128859  128862  128865  128868  128871  128874  128877  128880
  128883  128886  128889  128892  128895  128898  128901  128904  128907  128910
  128913  128916  128919  128922  128925  128928  128931  128934  128937  128940
  128943  128946  128949  128952  128955  128958  128961  128964  128967  128970
  128973  128976  128979  128982  128985  128988  128991  128994  128997  129000
  129003  129006  129009  129012  129015  129018  129021  129024  129027  129030
  129033  129036  129039  129042  129045  129048  129051  129054  129057  129060
  129063  129066  129069  129072  129075  129078  129081  129084  129087  129090
  129093  129096  129099  129102  129105  129108  129111  129114  129117  129120
  129123  129126  129129  129132  129135  129138  129141  129144  129147  129150
  129153  129156  129159  129162  129165  129168  129171  129174  129177  129180
  129183  129186  129189  129192  129195  129198  129201  129204  129207  129210
  129213  129216  129219  129222  129225  129228  129231  129234  129237  129240
  129243  129246  129249  129252  129255  129258  129261  129264  129267  129270
  129273  129276  129279  129282  129285  129288  129291  129294  129297  129300
  129303  129306  129309  129312  129315  129318  129321  129324  129327  129330
  129333  129336  129339  129342  129345  129348  129351  129354  129357  129360
  129363  129366  129369  129372  129375  129378  129381  129384  129387  129390
  129393  129396  129399  129402  129405  129408  129411  129414  129417  129420
  129423  129426  129429  129432  129435  129438  129441  129444  129447  129450
  129453  129456  129459  129462  129465  129468  129471  129474  129477  129480
  129483  129486  129489  129492  129495  129498  129501  129504  129507  129510
  129513  129516  129519  129522  129525  129528  129531  129534  129537  129540
  129543  129546  129549  129552  129555  129558  129561  129564  129567  129570
  129573  129576  129579  129582  129585  129588  129591  129594  129597  129600
  129603  129606  129609  129612  129615  129618  129621  129624  129627  129630
  129633  129636  129639  129642  129645  129648  129651  129654  129657  129660
  129663  129666  129669  129672  129675  129678  129681  129684  129687  129690
  129693  129696  129699  129702  129705  129708  129711  129714  129717  129720
  129723  129726  129729  129732  129735  129738  129741  129744  129747  129750
  129753  129756  129759  129762  129765  129768  129771  129774  129777  129780
  129783  129786  129789  129792  129795  129798  129801  129804  129807  129810
  129813  129816  129819  129822  129825  129828  129831  129834  129837  129840
  129843  129846  129849  129852  129855  129858  129861  129864  129867  129870
  129873  129876  129879  129882  129885  129888  129891  129894  129897  129900
  129903  129906  129909  129912  129915  129918  129921  129924  129927  129930
  129933  129936  129939  129942  129945  129948  129951  129954  129957  129960
  129963  129966  129969  129972  129975  129978  129981  129984  129987  129990
  129993  129996  129999  130002  130005  130008  130011  130014  130017  130020
  130023  130026  130029  130032  130035  130038  130041  130044  130047  130050
  130053  130056  130059  130062  130065  130068  130071  130074  130077  130080
  130083  130086  130089  130092  130095  130098  130101  130104  130107  130110
  130113  130116  130119  130122  130125  130128  130131  130134  130137  130140
  130143  130146  130149  130152  130155  130158  130161  130164  130167  130170
  130173  130176  130179  130182  130185  130188  130191  130194  130197  130200
  130203  130206  130209  130212  130215  130218  130221  130224  130227  130230
  130233  130236  130239  130242  130245  130248  130251  130254  130257  130260
  130263  130266  130269  130272  130275  130278  130281  130284  130287  130290
  130293  130296  130299  130302  130305  130308  130311  130314  130317  130320
  130323  130326  130329  130332  130335  130338  130341  130344  130347  130350
  130353  130356  130359  130362  130365  130368  130371  130374  130377  130380
  130383  130386  130389  130392  130395  130398  130401  130404  130407  130410
  130413  130416  130419  130422  130425  130428  130431  130434  130437  130440
  130443  130446  130449  130452  130455  130458  130461  130464  130467  130470
  130473  130476  130479  130482  130485  130488  130491  130494  130497  130500
  130503  130506  130509  130512  130515  130518  130521  130524  130527  130530
  130533  130536  130539  130542  130545  130548  130551  130554  130557  130560
  130563  130566  130569  130572  130575  130578  130581  130584  130587  130590
  130593  130596  130599  130602  130605  130608  130611  130614  130617  130620
  130623  130626  130629  130632  130635  130638  130641  130644  130647  130650
  130653  130656  130659  130662  130665  130668  130671  130674  130677  130680
  130683  130686  130689  130692  130695  130698  130701  130704  130707  130710
  130713  130716  130719  130722  130725  130728  130731  130734  130737  130740
  130743  130746  130749  130752  130755  130758  130761  130764  130767  130770
  130773  130776  130779  130782  130785  130788  130791  130794  130797  130800
  130803  130806  130809  130812  130815  130818  130821  130824  130827  130830
  130833  130836  130839  130842  130845  130848  130851  130854  130857  130860
  130863  130866  130869  130872  130875  130878  130881  130884  130887  130890
  130893  130896  130899  130902  130905  130908  130911  130914  130917  130920
  130923  130926  130929  130932  130935  130938  130941  130944  130947  130950
  130953  130956  130959  130962  130965  130968  130971  130974  130977  130980
  130983  130986  130989  130992  130995  130998  131001  131004  131007  131010
  131013  131016  131019  131022  131025  131028  131031  131034  131037  131040
  131043  131046  131049  131052  131055  131058  131061  131064  131067  131070
  131073  131076  131079  131082  131085  131088  131091  131094  131097  131100
  131103  131106  131109  131112  131115  131118  131121  131124  131127  131130
  131133  131136  131139  131142  131145  131148  131151  131154  131157  131160
  131163  131166  131169  131172  131175  131178  131181  131184  131187  131190
  131193  131196  131199  131202  131205  131208  131211  131214  131217  131220
  131223  131226  131229  131232  131235  131238  131241  131244  131247  131250
  131253  131256  131259  131262  131265  131268  131271  131274  131277  131280
  131283  131286  131289  131292  131295  131298  131301  131304  131307  131310
  131313  131316  131319  131322  131325  131328  131331  131334  131337  131340
  131343  131346  131349  131352  131355  131358  131361  131364  131367  131370
  131373  131376  131379  131382  131385  131388  131391  131394  131397  131400
  131403  131406  131409  131412  131415  131418  131421  131424  131427  131430
  131433  131436  131439  131442  131445  131448  131451  131454  131457  131460
  131463  131466  131469  131472  131475  131478  131481  131484  131487  131490
  131493  131496  131499  131502  131505  131508  131511  131514  131517  131520
  131523  131526  131529  131532  131535  131538  131541  131544  131547  131550
  131553  131556  131559  131562  131565  131568  131571  131574  131577  131580
  131583  131586  131589  131592  131595  131598  131601  131604  131607  131610
  131613  131616  131619  131622  131625  131628  131631  131634  131637  131640
  131643  131646  131649  131652  131655  131658  131661  131664  131667  131670
  131673  131676  131679  131682  131685  131688  131691  131694  131697  131700
  131703  131706  131709  131712  131715  131718  131721  131724  131727  131730
  131733  131736  131739  131742  131745  131748  131751  131754  131757  131760
  131763  131766  131769  131772  131775  131778  131781  131784  131787  131790
  131793  131796  131799  131802  131805  131808  131811  131814  131817  131820
  131823  131826  131829  131832  131835  131838  131841  131844  131847  131850
  131853  131856  131859  131862  131865  131868  131871  131874  131877  131880
  131883  131886  131889  131892  131895  131898  131901  131904  131907  131910
  131913  131916  131919  131922  131925  131928  131931  131934  131937  131940
  131943  131946  131949  131952  131955  131958  131961  131964  131967  131970
  131973  131976  131979  131982  131985  131988  131991  131994  131997  132000
  132003  132006  132009  132012  132015  132018  132021  132024  132027  132030
  132033  132036  132039  132042  132045  132048  132051  132054  132057  132060
  132063  132066  132069  132072  132075  132078  132081  132084  132087  132090
  132093  132096  132099  132102  132105  132108  132111  132114  132117  132120
  132123  132126  132129  132132  132135  132138  132141  132144  132147  132150
  132153  132156  132159  132162  132165  132168  132171  132174  132177  132180
  132183  132186  132189  132192  132195  132198  132201  132204  132207  132210
  132213  132216  132219  132222  132225  132228  132231  132234  132237  132240
  132243  132246  132249  132252  132255  132258  132261  132264  132267  132270
  132273  132276  132279  132282  132285  132288  132291  132294  132297  132300
  132303  132306  132309  132312  132315  132318  132321  132324  132327  132330
  132333  132336  132339  132342  132345  132348  132351  132354  132357  132360
  132363  132366  132369  132372  132375  132378  132381  132384  132387  132390
  132393  132396  132399  132402  132405  132408  132411  132414  132417  132420
  132423  132426  132429  132432  132435  132438  132441  132444  132447  132450
  132453  132456  132459  132462  132465  132468  132471  132474  132477  132480
  132483  132486  132489  132492  132495  132498  132501  132504  132507  132510
  132513  132516  132519  132522  132525  132528  132531  132534  132537  132540
  132543  132546  132549  132552  132555  132558  132561  132564  132567  132570
  132573  132576  132579  132582  132585  132588  132591  132594  132597  132600
  132603  132606  132609  132612  132615  132618  132621  132624  132627  132630
  132633  132636  132639  132642  132645  132648  132651  132654  132657  132660
  132663  132666  132669  132672  132675  132678  132681  132684  132687  132690
  132693  132696  132699  132702  132705  132708  132711  132714  132717  132720
  132723  132726  132729  132732  132735  132738  132741  132744  132747  132750
  132753  132756  132759  132762  132765  132768  132771  132774  132777  132780
  132783  132786  132789  132792  132795  132798  132801  132804  132807  132810
  132813  132816  132819  132822  132825  132828  132831  132834  132837  132840
  132843  132846  132849  132852  132855  132858  132861  132864  132867  132870
  132873  132876  132879  132882  132885  132888  132891  132894  132897  132900
  132903  132906  132909  132912  132915  132918  132921  132924  132927  132930
  132933  132936  132939  132942  132945  132948  132951  132954  132957  132960
  132963  132966  132969  132972  132975  132978  132981  132984  132987  132990
  132993  132996  132999  133002  133005  133008  133011  133014  133017  133020
  133023  133026  133029  133032  133035  133038  133041  133044  133047  133050
  133053  133056  133059  133062  133065  133068  133071  133074  133077  133080
  133083  133086  133089  133092  133095  133098  133101  133104  133107  133110
  133113  133116  133119  133122  133125  133128  133131  133134  133137  133140
  133143  133146  133149  133152  133155  133158  133161  133164  133167  133170
  133173  133176  133179  133182  133185  133188  133191  133194  133197  133200
  133203  133206  133209  133212  133215  133218  133221  133224  133227  133230
  133233  133236  133239  133242  133245  133248  133251  133254  133257  133260
  133263  133266  133269  133272  133275  133278  133281  133284  133287  133290
  133293  133296  133299  133302  133305  133308  133311  133314  133317  133320
  133323  133326  133329  133332  133335  133338  133341  133344  133347  133350
  133353  133356  133359  133362  133365  133368  133371  133374  133377  133380
  133383  133386  133389  133392  133395  133398  133401  133404  133407  133410
  133413  133416  133419  133422  133425  133428  133431  133434  133437  133440
  133443  133446  133449  133452  133455  133458  133461  133464  133467  133470
  133473  133476  133479  133482  133485  133488  133491  133494  133497  133500
  133503  133506  133509  133512  133515  133518  133521  133524  133527  133530
  133533  133536  133539  133542  133545  133548  133551  133554  133557  133560
  133563  133566  133569  133572  133575  133578  133581  133584  133587  133590
  133593  133596  133599  133602  133605  133608  133611  133614  133617  133620
  133623  133626  133629  133632  133635  133638  133641  133644  133647  133650
  133653  133656  133659  133662  133665  133668  133671  133674  133677  133680
  133683  133686  133689  133692  133695  133698  133701  133704  133707  133710
  133713  133716  133719  133722  133725  133728  133731  133734  133737  133740
  133743  133746  133749  133752  133755  133758  133761  133764  133767  133770
  133773  133776  133779  133782  133785  133788  133791  133794  133797  133800
  133803  133806  133809  133812  133815  133818  133821  133824  133827  133830
  133833  133836  133839  133842  133845  133848  133851  133854  133857  133860
  133863  133866  133869  133872  133875  133878  133881  133884  133887  133890
  133893  133896  133899  133902  133905  133908  133911  133914  133917  133920
  133923  133926  133929  133932  133935  133938  133941  133944  133947  133950
  133953  133956  133959  133962  133965  133968  133971  133974  133977  133980
  133983  133986  133989  133992  133995  133998  134001  134004  134007  134010
  134013  134016  134019  134022  134025  134028  134031  134034  134037  134040
  134043  134046  134049  134052  134055  134058  134061  134064  134067  134070
  134073  134076  134079  134082  134085  134088  134091  134094  134097  134100
  134103  134106  134109  134112  134115  134118  134121  134124  134127  134130
  134133  134136  134139  134142  134145  134148  134151  134154  134157  134160
  134163  134166  134169  134172  134175  134178  134181  134184  134187  134190
  134193  134196  134199  134202  134205  134208  134211  134214  134217  134220
  134223  134226  134229  134232  134235  134238  134241  134244  134247  134250
  134253  134256  134259  134262  134265  134268  134271  134274  134277  134280
  134283  134286  134289  134292  134295  134298  134301  134304  134307  134310
  134313  134316  134319  134322  134325  134328  134331  134334  134337  134340
  134343  134346  134349  134352  134355  134358  134361  134364  134367  134370
  134373  134376  134379  134382  134385  134388  134391  134394  134397  134400
  134403  134406  134409  134412  134415  134418  134421  134424  134427  134430
  134433  134436  134439  134442  134445  134448  134451  134454  134457  134460
  134463  134466  134469  134472  134475  134478  134481  134484  134487  134490
  134493  134496  134499  134502  134505  134508  134511  134514  134517  134520
  134523  134526  134529  134532  134535  134538  134541  134544  134547  134550
  134553  134556  134559  134562  134565  134568  134571  134574  134577  134580
  134583  134586  134589  134592  134595  134598  134601  134604  134607  134610
  134613  134616  134619  134622  134625  134628  134631  134634  134637  134640
  134643  134646  134649  134652  134655  134658  134661  134664  134667  134670
  134673  134676  134679  134682  134685  134688  134691  134694  134697  134700
  134703  134706  134709  134712  134715  134718  134721  134724  134727  134730
  134733  134736  134739  134742  134745  134748  134751  134754  134757  134760
  134763  134766  134769  134772  134775  134778  134781  134784  134787  134790
  134793  134796  134799  134802  134805  134808  134811  134814  134817  134820
  134823  134826  134829  134832  134835  134838  134841  134844  134847  134850
  134853  134856  134859  134862  134865  134868  134871  134874  134877  134880
  134883  134886  134889  134892  134895  134898  134901  134904  134907  134910
  134913  134916  134919  134922  134925  134928  134931  134934  134937  134940
  134943  134946  134949  134952  134955  134958  134961  134964  134967  134970
  134973  134976  134979  134982  134985  134988  134991  134994  134997  135000
  135003  135006  135009  135012  135015  135018  135021  135024  135027  135030
  135033  135036  135039  135042  135045  135048  135051  135054  135057  135060
  135063  135066  135069  135072  135075  135078  135081  135084  135087  135090
  135093  135096  135099  135102  135105  135108  135111  135114  135117  135120
  135123  135126  135129  135132  135135  135138  135141  135144  135147  135150
  135153  135156  135159  135162  135165  135168  135171  135174  135177  135180
  135183  135186  135189  135192  135195  135198  135201  135204  135207  135210
  135213  135216  135219  135222  135225  135228  135231  135234  135237  135240
  135243  135246  135249  135252  135255  135258  135261  135264  135267  135270
  135273  135276  135279  135282  135285  135288  135291  135294  135297  135300
  135303  135306  135309  135312  135315  135318  135321  135324  135327  135330
  135333  135336  135339  135342  135345  135348  135351  135354  135357  135360
  135363  135366  135369  135372  135375  135378  135381  135384  135387  135390
  135393  135396  135399  135402  135405  135408  135411  135414  135417  135420
  135423  135426  135429  135432  135435  135438  135441  135444  135447  135450
  135453  135456  135459  135462  135465  135468  135471  135474  135477  135480
  135483  135486  135489  135492  135495  135498  135501  135504  135507  135510
  135513  135516  135519  135522  135525  135528  135531  135534  135537  135540
  135543  135546  135549  135552  135555  135558  135561  135564  135567  135570
  135573  135576  135579  135582  135585  135588  135591  135594  135597  135600
  135603  135606  135609  135612  135615  135618  135621  135624  135627  135630
  135633  135636  135639  135642  135645  135648  135651  135654  135657  135660
  135663  135666  135669  135672  135675  135678  135681  135684  135687  135690
  135693  135696  135699  135702  135705  135708  135711  135714  135717  135720
  135723  135726  135729  135732  135735  135738  135741  135744  135747  135750
  135753  135756  135759  135762  135765  135768  135771  135774  135777  135780
  135783  135786  135789  135792  135795  135798  135801  135804  135807  135810
  135813  135816  135819  135822  135825  135828  135831  135834  135837  135840
  135843  135846  135849  135852  135855  135858  135861  135864  135867  135870
  135873  135876  135879  135882  135885  135888  135891  135894  135897  135900
  135903  135906  135909  135912  135915  135918  135921  135924  135927  135930
  135933  135936  135939  135942  135945  135948  135951  135954  135957  135960
  135963  135966  135969  135972  135975  135978  135981  135984  135987  135990
  135993  135996  135999  136002  136005  136008  136011  136014  136017  136020
  136023  136026  136029  136032  136035  136038  136041  136044  136047  136050
  136053  136056  136059  136062  136065  136068  136071  136074  136077  136080
  136083  136086  136089  136092  136095  136098  136101  136104  136107  136110
  136113  136116  136119  136122  136125  136128  136131  136134  136137  136140
  136143  136146  136149  136152  136155  136158  136161  136164  136167  136170
  136173  136176  136179  136182  136185  136188  136191  136194  136197  136200
  136203  136206  136209  136212  136215  136218  136221  136224  136227  136230
  136233  136236  136239  136242  136245  136248  136251  136254  136257  136260
  136263  136266  136269  136272  136275  136278  136281  136284  136287  136290
  136293  136296  136299  136302  136305  136308  136311  136314  136317  136320
  136323  136326  136329  136332  136335  136338  136341  136344  136347  136350
  136353  136356  136359  136362  136365  136368  136371  136374  136377  136380
  136383  136386  136389  136392  136395  136398  136401  136404  136407  136410
  136413  136416  136419  136422  136425  136428  136431  136434  136437  136440
  136443  136446  136449  136452  136455  136458  136461  136464  136467  136470
  136473  136476  136479  136482  136485  136488  136491  136494  136497  136500
  136503  136506  136509  136512  136515  136518  136521  136524  136527  136530
  136533  136536  136539  136542  136545  136548  136551  136554  136557  136560
  136563  136566  136569  136572  136575  136578  136581  136584  136587  136590
  136593  136596  136599  136602  136605  136608  136611  136614  136617  136620
  136623  136626  136629  136632  136635  136638  136641  136644  136647  136650
  136653  136656  136659  136662  136665  136668  136671  136674  136677  136680
  136683  136686  136689  136692  136695  136698  136701  136704  136707  136710
  136713  136716  136719  136722  136725  136728  136731  136734  136737  136740
  136743  136746  136749  136752  136755  136758  136761  136764  136767  136770
  136773  136776  136779  136782  136785  136788  136791  136794  136797  136800
  136803  136806  136809  136812  136815  136818  136821  136824  136827  136830
  136833  136836  136839  136842  136845  136848  136851  136854  136857  136860
  136863  136866  136869  136872  136875  136878  136881  136884  136887  136890
  136893  136896  136899  136902  136905  136908  136911  136914  136917  136920
  136923  136926  136929  136932  136935  136938  136941  136944  136947  136950
  136953  136956  136959  136962  136965  136968  136971  136974  136977  136980
  136983  136986  136989  136992  136995  136998  137001  137004  137007  137010
  137013  137016  137019  137022  137025  137028  137031  137034  137037  137040
  137043  137046  137049  137052  137055  137058  137061  137064  137067  137070
  137073  137076  137079  137082  137085  137088  137091  137094  137097  137100
  137103  137106  137109  137112  137115  137118  137121  137124  137127  137130
  137133  137136  137139  137142  137145  137148  137151  137154  137157  137160
  137163  137166  137169  137172  137175  137178  137181  137184  137187  137190
  137193  137196  137199  137202  137205  137208  137211  137214  137217  137220
  137223  137226  137229  137232  137235  137238  137241  137244  137247  137250
  137253  137256  137259  137262  137265  137268  137271  137274  137277  137280
  137283  137286  137289  137292  137295  137298  137301  137304  137307  137310
  137313  137316  137319  137322  137325  137328  137331  137334  137337  137340
  137343  137346  137349  137352  137355  137358  137361  137364  137367  137370
  137373  137376  137379  137382  137385  137388  137391  137394  137397  137400
  137403  137406  137409  137412  137415  137418  137421  137424  137427  137430
  137433  137436  137439  137442  137445  137448  137451  137454  137457  137460
  137463  137466  137469  137472  137475  137478  137481  137484  137487  137490
  137493  137496  137499  137502  137505  137508  137511  137514  137517  137520
  137523  137526  137529  137532  137535  137538  137541  137544  137547  137550
  137553  137556  137559  137562  137565  137568  137571  137574  137577  137580
  137583  137586  137589  137592  137595  137598  137601  137604  137607  137610
  137613  137616  137619  137622  137625  137628  137631  137634  137637  137640
  137643  137646  137649  137652  137655  137658  137661  137664  137667  137670
  137673  137676  137679  137682  137685  137688  137691  137694  137697  137700
  137703  137706  137709  137712  137715  137718  137721  137724  137727  137730
  137733  137736  137739  137742  137745  137748  137751  137754  137757  137760
  137763  137766  137769  137772  137775  137778  137781  137784  137787  137790
  137793  137796  137799  137802  137805  137808  137811  137814  137817  137820
  137823  137826  137829  137832  137835  137838  137841  137844  137847  137850
  137853  137856  137859  137862  137865  137868  137871  137874  137877  137880
  137883  137886  137889  137892  137895  137898  137901  137904  137907  137910
  137913  137916  137919  137922  137925  137928  137931  137934  137937  137940
  137943  137946  137949  137952  137955  137958  137961  137964  137967  137970
  137973  137976  137979  137982  137985  137988  137991  137994  137997  138000
  138003  138006  138009  138012  138015  138018  138021  138024  138027  138030
  138033  138036  138039  138042  138045  138048  138051  138054  138057  138060
  138063  138066  138069  138072  138075  138078  138081  138084  138087  138090
  138093  138096  138099  138102  138105  138108  138111  138114  138117  138120
  138123  138126  138129  138132  138135  138138  138141  138144  138147  138150
  138153  138156  138159  138162  138165  138168  138171  138174  138177  138180
  138183  138186  138189  138192  138195  138198  138201  138204  138207  138210
  138213  138216  138219  138222  138225  138228  138231  138234  138237  138240
  138243  138246  138249  138252  138255  138258  138261  138264  138267  138270
  138273  138276  138279  138282  138285  138288  138291  138294  138297  138300
  138303  138306  138309  138312  138315  138318  138321  138324  138327  138330
  138333  138336  138339  138342  138345  138348  138351  138354  138357  138360
  138363  138366  138369  138372  138375  138378  138381  138384  138387  138390
  138393  138396  138399  138402  138405  138408  138411  138414  138417  138420
  138423  138426  138429  138432  138435  138438  138441  138444  138447  138450
  138453  138456  138459  138462  138465  138468  138471  138474  138477  138480
  138483  138486  138489  138492  138495  138498  138501  138504  138507  138510
  138513  138516  138519  138522  138525  138528  138531  138534  138537  138540
  138543  138546  138549  138552  138555  138558  138561  138564  138567  138570
  138573  138576  138579  138582  138585  138588  138591  138594  138597  138600
  138603  138606  138609  138612  138615  138618  138621  138624  138627  138630
  138633  138636  138639  138642  138645  138648  138651  138654  138657  138660
  138663  138666  138669  138672  138675  138678  138681  138684  138687  138690
  138693  138696  138699  138702  138705  138708  138711  138714  138717  138720
  138723  138726  138729  138732  138735  138738  138741  138744  138747  138750
  138753  138756  138759  138762  138765  138768  138771  138774  138777  138780
  138783  138786  138789  138792  138795  138798  138801  138804  138807  138810
  138813  138816  138819  138822  138825  138828  138831  138834  138837  138840
  138843  138846  138849  138852  138855  138858  138861  138864  138867  138870
  138873  138876  138879  138882  138885  138888  138891  138894  138897  138900
  138903  138906  138909  138912  138915  138918  138921  138924  138927  138930
  138933  138936  138939  138942  138945  138948  138951  138954  138957  138960
  138963  138966  138969  138972  138975  138978  138981  138984  138987  138990
  138993  138996  138999  139002  139005  139008  139011  139014  139017  139020
  139023  139026  139029  139032  139035  139038  139041  139044  139047  139050
  139053  139056  139059  139062  139065  139068  139071  139074  139077  139080
  139083  139086  139089  139092  139095  139098  139101  139104  139107  139110
  139113  139116  139119  139122  139125  139128  139131  139134  139137  139140
  139143  139146  139149  139152  139155  139158  139161  139164  139167  139170
  139173  139176  139179  139182  139185  139188  139191  139194  139197  139200
  139203  139206  139209  139212  139215  139218  139221  139224  139227  139230
  139233  139236  139239  139242  139245  139248  139251  139254  139257  139260
  139263  139266  139269  139272  139275  139278  139281  139284  139287  139290
  139293  139296  139299  139302  139305  139308  139311  139314  139317  139320
  139323  139326  139329  139332  139335  139338  139341  139344  139347  139350
  139353  139356  139359  139362  139365  139368  139371  139374  139377  139380
  139383  139386  139389  139392  139395  139398  139401  139404  139407  139410
  139413  139416  139419  139422  139425  139428  139431  139434  139437  139440
  139443  139446  139449  139452  139455  139458  139461  139464  139467  139470
  139473  139476  139479  139482  139485  139488  139491  139494  139497  139500
  139503  139506  139509  139512  139515  139518  139521  139524  139527  139530
  139533  139536  139539  139542  139545  139548  139551  139554  139557  139560
  139563  139566  139569  139572  139575  139578  139581  139584  139587  139590
  139593  139596  139599  139602  139605  139608  139611  139614  139617  139620
  139623  139626  139629  139632  139635  139638  139641  139644  139647  139650
  139653  139656  139659  139662  139665  139668  139671  139674  139677  139680
  139683  139686  139689  139692  139695  139698  139701  139704  139707  139710
  139713  139716  139719  139722  139725  139728  139731  139734  139737  139740
  139743  139746  139749  139752  139755  139758  139761  139764  139767  139770
  139773  139776  139779  139782  139785  139788  139791  139794  139797  139800
  139803  139806  139809  139812  139815  139818  139821  139824  139827  139830
  139833  139836  139839  139842  139845  139848  139851  139854  139857  139860
  139863  139866  139869  139872  139875  139878  139881  139884  139887  139890
  139893  139896  139899  139902  139905  139908  139911  139914  139917  139920
  139923  139926  139929  139932  139935  139938  139941  139944  139947  139950
  139953  139956  139959  139962  139965  139968  139971  139974  139977  139980
  139983  139986  139989  139992  139995  139998  140001  140004  140007  140010
  140013  140016  140019  140022  140025  140028  140031  140034  140037  140040
  140043  140046  140049  140052  140055  140058  140061  140064  140067  140070
  140073  140076  140079  140082  140085  140088  140091  140094  140097  140100
  140103  140106  140109  140112  140115  140118  140121  140124  140127  140130
  140133  140136  140139  140142  140145  140148  140151  140154  140157  140160
  140163  140166  140169  140172  140175  140178  140181  140184  140187  140190
  140193  140196  140199  140202  140205  140208  140211  140214  140217  140220
  140223  140226  140229  140232  140235  140238  140241  140244  140247  140250
  140253  140256  140259  140262  140265  140268  140271  140274  140277  140280
  140283  140286  140289  140292  140295  140298  140301  140304  140307  140310
  140313  140316  140319  140322  140325  140328  140331  140334  140337  140340
  140343  140346  140349  140352  140355  140358  140361  140364  140367  140370
  140373  140376  140379  140382  140385  140388  140391  140394  140397  140400
  140403  140406  140409  140412  140415  140418  140421  140424  140427  140430
  140433  140436  140439  140442  140445  140448  140451  140454  140457  140460
  140463  140466  140469  140472  140475  140478  140481  140484  140487  140490
  140493  140496  140499  140502  140505  140508  140511  140514  140517  140520
  140523  140526  140529  140532  140535  140538  140541  140544  140547  140550
  140553  140556  140559  140562  140565  140568  140571  140574  140577  140580
  140583  140586  140589  140592  140595  140598  140601  140604  140607  140610
  140613  140616  140619  140622  140625  140628  140631  140634  140637  140640
  140643  140646  140649  140652  140655  140658  140661  140664  140667  140670
  140673  140676  140679  140682  140685  140688  140691  140694  140697  140700
  140703  140706  140709  140712  140715  140718  140721  140724  140727  140730
  140733  140736  140739  140742  140745  140748  140751  140754  140757  140760
  140763  140766  140769  140772  140775  140778  140781  140784  140787  140790
  140793  140796  140799  140802  140805  140808  140811  140814  140817  140820
  140823  140826  140829  140832  140835  140838  140841  140844  140847  140850
  140853  140856  140859  140862  140865  140868  140871  140874  140877  140880
  140883  140886  140889  140892  140895  140898  140901  140904  140907  140910
  140913  140916  140919  140922  140925  140928  140931  140934  140937  140940
  140943  140946  140949  140952  140955  140958  140961  140964  140967  140970
  140973  140976  140979  140982  140985  140988  140991  140994  140997  141000
  141003  141006  141009  141012  141015  141018  141021  141024  141027  141030
  141033  141036  141039  141042  141045  141048  141051  141054  141057  141060
  141063  141066  141069  141072  141075  141078  141081  141084  141087  141090
  141093  141096  141099  141102  141105  141108  141111  141114  141117  141120
  141123  141126  141129  141132  141135  141138  141141  141144  141147  141150
  141153  141156  141159  141162  141165  141168  141171  141174  141177  141180
  141183  141186  141189  141192  141195  141198  141201  141204  141207  141210
  141213  141216  141219  141222  141225  141228  141231  141234  141237  141240
  141243  141246  141249  141252  141255  141258  141261  141264  141267  141270
  141273  141276  141279  141282  141285  141288  141291  141294  141297  141300
  141303  141306  141309  141312  141315  141318  141321  141324  141327  141330
  141333  141336  141339  141342  141345  141348  141351  141354  141357  141360
  141363  141366  141369  141372  141375  141378  141381  141384  141387  141390
  141393  141396  141399  141402  141405  141408  141411  141414  141417  141420
  141423  141426  141429  141432  141435  141438  141441  141444  141447  141450
  141453  141456  141459  141462  141465  141468  141471  141474  141477  141480
  141483  141486  141489  141492  141495  141498  141501  141504  141507  141510
  141513  141516  141519  141522  141525  141528  141531  141534  141537  141540
  141543  141546  141549  141552  141555  141558  141561  141564  141567  141570
  141573  141576  141579  141582  141585  141588  141591  141594  141597  141600
  141603  141606  141609  141612  141615  141618  141621  141624  141627  141630
  141633  141636  141639  141642  141645  141648  141651  141654  141657  141660
  141663  141666  141669  141672  141675  141678  141681  141684  141687  141690
  141693  141696  141699  141702  141705  141708  141711  141714  141717  141720
  141723  141726  141729  141732  141735  141738  141741  141744  141747  141750
  141753  141756  141759  141762  141765  141768  141771  141774  141777  141780
  141783  141786  141789  141792  141795  141798  141801  141804  141807  141810
  141813  141816  141819  141822  141825  141828  141831  141834  141837  141840
  141843  141846  141849  141852  141855  141858  141861  141864  141867  141870
  141873  141876  141879  141882  141885  141888  141891  141894  141897  141900
  141903  141906  141909  141912  141915  141918  141921  141924  141927  141930
  141933  141936  141939  141942  141945  141948  141951  141954  141957  141960
  141963  141966  141969  141972  141975  141978  141981  141984  141987  141990
  141993  141996  141999  142002  142005  142008  142011  142014  142017  142020
  142023  142026  142029  142032  142035  142038  142041  142044  142047  142050
  142053  142056  142059  142062  142065  142068  142071  142074  142077  142080
  142083  142086  142089  142092  142095  142098  142101  142104  142107  142110
  142113  142116  142119  142122  142125  142128  142131  142134  142137  142140
  142143  142146  142149  142152  142155  142158  142161  142164  142167  142170
  142173  142176  142179  142182  142185  142188  142191  142194  142197  142200
  142203  142206  142209  142212  142215  142218  142221  142224  142227  142230
  142233  142236  142239  142242  142245  142248  142251  142254  142257  142260
  142263  142266  142269  142272  142275  142278  142281  142284  142287  142290
  142293  142296  142299  142302  142305  142308  142311  142314  142317  142320
  142323  142326  142329  142332  142335  142338  142341  142344  142347  142350
  142353  142356  142359  142362  142365  142368  142371  142374  142377  142380
  142383  142386  142389  142392  142395  142398  142401  142404  142407  142410
  142413  142416  142419  142422  142425  142428  142431  142434  142437  142440
  142443  142446  142449  142452  142455  142458  142461  142464  142467  142470
  142473  142476  142479  142482  142485  142488  142491  142494  142497  142500
  142503  142506  142509  142512  142515  142518  142521  142524  142527  142530
  142533  142536  142539  142542  142545  142548  142551  142554  142557  142560
  142563  142566  142569  142572  142575  142578  142581  142584  142587  142590
  142593  142596  142599  142602  142605  142608  142611  142614  142617  142620
  142623  142626  142629  142632  142635  142638  142641  142644  142647  142650
  142653  142656  142659  142662  142665  142668  142671  142674  142677  142680
  142683  142686  142689  142692  142695  142698  142701  142704  142707  142710
  142713  142716  142719  142722  142725  142728  142731  142734  142737  142740
  142743  142746  142749  142752  142755  142758  142761  142764  142767  142770
  142773  142776  142779  142782  142785  142788  142791  142794  142797  142800
  142803  142806  142809  142812  142815  142818  142821  142824  142827  142830
  142833  142836  142839  142842  142845  142848  142851  142854  142857  142860
  142863  142866  142869  142872  142875  142878  142881  142884  142887  142890
  142893  142896  142899  142902  142905  142908  142911  142914  142917  142920
  142923  142926  142929  142932  142935  142938  142941  142944  142947  142950
  142953  142956  142959  142962  142965  142968  142971  142974  142977  142980
  142983  142986  142989  142992  142995  142998  143001  143004  143007  143010
  143013  143016  143019  143022  143025  143028  143031  143034  143037  143040
  143043  143046  143049  143052  143055  143058  143061  143064  143067  143070
  143073  143076  143079  143082  143085  143088  143091  143094  143097  143100
  143103  143106  143109  143112  143115  143118  143121  143124  143127  143130
  143133  143136  143139  143142  143145  143148  143151  143154  143157  143160
  143163  143166  143169  143172  143175  143178  143181  143184  143187  143190
  143193  143196  143199  143202  143205  143208  143211  143214  143217  143220
  143223  143226  143229  143232  143235  143238  143241  143244  143247  143250
  143253  143256  143259  143262  143265  143268  143271  143274  143277  143280
  143283  143286  143289  143292  143295  143298  143301  143304  143307  143310
  143313  143316  143319  143322  143325  143328  143331  143334  143337  143340
  143343  143346  143349  143352  143355  143358  143361  143364  143367  143370
  143373  143376  143379  143382  143385  143388  143391  143394  143397  143400
  143403  143406  143409  143412  143415  143418  143421  143424  143427  143430
  143433  143436  143439  143442  143445  143448  143451  143454  143457  143460
  143463  143466  143469  143472  143475  143478  143481  143484  143487  143490
  143493  143496  143499  143502  143505  143508  143511  143514  143517  143520
  143523  143526  143529  143532  143535  143538  143541  143544  143547  143550
  143553  143556  143559  143562  143565  143568  143571  143574  143577  143580
  143583  143586  143589  143592  143595  143598  143601  143604  143607  143610
  143613  143616  143619  143622  143625  143628  143631  143634  143637  143640
  143643  143646  143649  143652  143655  143658  143661  143664  143667  143670
  143673  143676  143679  143682  143685  143688  143691  143694  143697  143700
  143703  143706  143709  143712  143715  143718  143721  143724  143727  143730
  143733  143736  143739  143742  143745  143748  143751  143754  143757  143760
  143763  143766  143769  143772  143775  143778  143781  143784  143787  143790
  143793  143796  143799  143802  143805  143808  143811  143814  143817  143820
  143823  143826  143829  143832  143835  143838  143841  143844  143847  143850
  143853  143856  143859  143862  143865  143868  143871  143874  143877  143880
  143883  143886  143889  143892  143895  143898  143901  143904  143907  143910
  143913  143916  143919  143922  143925  143928  143931  143934  143937  143940
  143943  143946  143949  143952  143955  143958  143961  143964  143967  143970
  143973  143976  143979  143982  143985  143988  143991  143994  143997  144000
  144003  144006  144009  144012  144015  144018  144021  144024  144027  144030
  144033  144036  144039  144042  144045  144048  144051  144054  144057  144060
  144063  144066  144069  144072  144075  144078  144081  144084  144087  144090
  144093  144096  144099  144102  144105  144108  144111  144114  144117  144120
  144123  144126  144129  144132  144135  144138  144141  144144  144147  144150
  144153  144156  144159  144162  144165  144168  144171  144174  144177  144180
  144183  144186  144189  144192  144195  144198  144201  144204  144207  144210
  144213  144216  144219  144222  144225  144228  144231  144234  144237  144240
  144243  144246  144249  144252  144255  144258  144261  144264  144267  144270
  144273  144276  144279  144282  144285  144288  144291  144294  144297  144300
  144303  144306  144309  144312  144315  144318  144321  144324  144327  144330
  144333  144336  144339  144342  144345  144348  144351  144354  144357  144360
  144363  144366  144369  144372  144375  144378  144381  144384  144387  144390
  144393  144396  144399  144402  144405  144408  144411  144414  144417  144420
  144423  144426  144429  144432  144435  144438  144441  144444  144447  144450
  144453  144456  144459  144462  144465  144468  144471  144474  144477  144480
  144483  144486  144489  144492  144495  144498  144501  144504  144507  144510
  144513  144516  144519  144522  144525  144528  144531  144534  144537  144540
  144543  144546  144549  144552  144555  144558  144561  144564  144567  144570
  144573  144576  144579  144582  144585  144588  144591  144594  144597  144600
  144603  144606  144609  144612  144615  144618  144621  144624  144627  144630
  144633  144636  144639  144642  144645  144648  144651  144654  144657  144660
  144663  144666  144669  144672  144675  144678  144681  144684  144687  144690
  144693  144696  144699  144702  144705  144708  144711  144714  144717  144720
  144723  144726  144729  144732  144735  144738  144741  144744  144747  144750
  144753  144756  144759  144762  144765  144768  144771  144774  144777  144780
  144783  144786  144789  144792  144795  144798  144801  144804  144807  144810
  144813  144816  144819  144822  144825  144828  144831  144834  144837  144840
  144843  144846  144849  144852  144855  144858  144861  144864  144867  144870
  144873  144876  144879  144882  144885  144888  144891  144894  144897  144900
  144903  144906  144909  144912  144915  144918  144921  144924  144927  144930
  144933  144936  144939  144942  144945  144948  144951  144954  144957  144960
  144963  144966  144969  144972  144975  144978  144981  144984  144987  144990
  144993  144996  144999  145002  145005  145008  145011  145014  145017  145020
  145023  145026  145029  145032  145035  145038  145041  145044  145047  145050
  145053  145056  145059  145062  145065  145068  145071  145074  145077  145080
  145083  145086  145089  145092  145095  145098  145101  145104  145107  145110
  145113  145116  145119  145122  145125  145128  145131  145134  145137  145140
  145143  145146  145149  145152  145155  145158  145161  145164  145167  145170
  145173  145176  145179  145182  145185  145188  145191  145194  145197  145200
  145203  145206  145209  145212  145215  145218  145221  145224  145227  145230
  145233  145236  145239  145242  145245  145248  145251  145254  145257  145260
  145263  145266  145269  145272  145275  145278  145281  145284  145287  145290
  145293  145296  145299  145302  145305  145308  145311  145314  145317  145320
  145323  145326  145329  145332  145335  145338  145341  145344  145347  145350
  145353  145356  145359  145362  145365  145368  145371  145374  145377  145380
  145383  145386  145389  145392  145395  145398  145401  145404  145407  145410
  145413  145416  145419  145422  145425  145428  145431  145434  145437  145440
  145443  145446  145449  145452  145455  145458  145461  145464  145467  145470
  145473  145476  145479  145482  145485  145488  145491  145494  145497  145500
  145503  145506  145509  145512  145515  145518  145521  145524  145527  145530
  145533  145536  145539  145542  145545  145548  145551  145554  145557  145560
  145563  145566  145569  145572  145575  145578  145581  145584  145587  145590
  145593  145596  145599  145602  145605  145608  145611  145614  145617  145620
  145623  145626  145629  145632  145635  145638  145641  145644  145647  145650
  145653  145656  145659  145662  145665  145668  145671  145674  145677  145680
  145683  145686  145689  145692  145695  145698  145701  145704  145707  145710
  145713  145716  145719  145722  145725  145728  145731  145734  145737  145740
  145743  145746  145749  145752  145755  145758  145761  145764  145767  145770
  145773  145776  145779  145782  145785  145788  145791  145794  145797  145800
  145803  145806  145809  145812  145815  145818  145821  145824  145827  145830
  145833  145836  145839  145842  145845  145848  145851  145854  145857  145860
  145863  145866  145869  145872  145875  145878  145881  145884  145887  145890
  145893  145896  145899  145902  145905  145908  145911  145914  145917  145920
  145923  145926  145929  145932  145935  145938  145941  145944  145947  145950
  145953  145956  145959  145962  145965  145968  145971  145974  145977  145980
  145983  145986  145989  145992  145995  145998  146001  146004  146007  146010
  146013  146016  146019  146022  146025  146028  146031  146034  146037  146040
  146043  146046  146049  146052  146055  146058  146061  146064  146067  146070
  146073  146076  146079  146082  146085  146088  146091  146094  146097  146100
  146103  146106  146109  146112  146115  146118  146121  146124  146127  146130
  146133  146136  146139  146142  146145  146148  146151  146154  146157  146160
  146163  146166  146169  146172  146175  146178  146181  146184  146187  146190
  146193  146196  146199  146202  146205  146208  146211  146214  146217  146220
  146223  146226  146229  146232  146235  146238  146241  146244  146247  146250
  146253  146256  146259  146262  146265  146268  146271  146274  146277  146280
  146283  146286  146289  146292  146295  146298  146301  146304  146307  146310
  146313  146316  146319  146322  146325  146328  146331  146334  146337  146340
  146343  146346  146349  146352  146355  146358  146361  146364  146367  146370
  146373  146376  146379  146382  146385  146388  146391  146394  146397  146400
  146403  146406  146409  146412  146415  146418  146421  146424  146427  146430
  146433  146436  146439  146442  146445  146448  146451  146454  146457  146460
  146463  146466  146469  146472  146475  146478  146481  146484  146487  146490
  146493  146496  146499  146502  146505  146508  146511  146514  146517  146520
  146523  146526  146529  146532  146535  146538  146541  146544  146547  146550
  146553  146556  146559  146562  146565  146568  146571  146574  146577  146580
  146583  146586  146589  146592  146595  146598  146601  146604  146607  146610
  146613  146616  146619  146622  146625  146628  146631  146634  146637  146640
  146643  146646  146649  146652  146655  146658  146661  146664  146667  146670
  146673  146676  146679  146682  146685  146688  146691  146694  146697  146700
  146703  146706  146709  146712  146715  146718  146721  146724  146727  146730
  146733  146736  146739  146742  146745  146748  146751  146754  146757  146760
  146763  146766  146769  146772  146775  146778  146781  146784  146787  146790
  146793  146796  146799  146802  146805  146808  146811  146814  146817  146820
  146823  146826  146829  146832  146835  146838  146841  146844  146847  146850
  146853  146856  146859  146862  146865  146868  146871  146874  146877  146880
  146883  146886  146889  146892  146895  146898  146901  146904  146907  146910
  146913  146916  146919  146922  146925  146928  146931  146934  146937  146940
  146943  146946  146949  146952  146955  146958  146961  146964  146967  146970
  146973  146976  146979  146982  146985  146988  146991  146994  146997  147000
  147003  147006  147009  147012  147015  147018  147021  147024  147027  147030
  147033  147036  147039  147042  147045  147048  147051  147054  147057  147060
  147063  147066  147069  147072  147075  147078  147081  147084  147087  147090
  147093  147096  147099  147102  147105  147108  147111  147114  147117  147120
  147123  147126  147129  147132  147135  147138  147141  147144  147147  147150
  147153  147156  147159  147162  147165  147168  147171  147174  147177  147180
  147183  147186  147189  147192  147195  147198  147201  147204  147207  147210
  147213  147216  147219  147222  147225  147228  147231  147234  147237  147240
  147243  147246  147249  147252  147255  147258  147261  147264  147267  147270
  147273  147276  147279  147282  147285  147288  147291  147294  147297  147300
  147303  147306  147309  147312  147315  147318  147321  147324  147327  147330
  147333  147336  147339  147342  147345  147348  147351  147354  147357  147360
  147363  147366  147369  147372  147375  147378  147381  147384  147387  147390
  147393  147396  147399  147402  147405  147408  147411  147414  147417  147420
  147423  147426  147429  147432  147435  147438  147441  147444  147447  147450
  147453  147456  147459  147462  147465  147468  147471  147474  147477  147480
  147483  147486  147489  147492  147495  147498  147501  147504  147507  147510
  147513  147516  147519  147522  147525  147528  147531  147534  147537  147540
  147543  147546  147549  147552  147555  147558  147561  147564  147567  147570
  147573  147576  147579  147582  147585  147588  147591  147594  147597  147600
  147603  147606  147609  147612  147615  147618  147621  147624  147627  147630
  147633  147636  147639  147642  147645  147648  147651  147654  147657  147660
  147663  147666  147669  147672  147675  147678  147681  147684  147687  147690
  147693  147696  147699  147702  147705  147708  147711  147714  147717  147720
  147723  147726  147729  147732  147735  147738  147741  147744  147747  147750
  147753  147756  147759  147762  147765  147768  147771  147774  147777  147780
  147783  147786  147789  147792  147795  147798  147801  147804  147807  147810
  147813  147816  147819  147822  147825  147828  147831  147834  147837  147840
  147843  147846  147849  147852  147855  147858  147861  147864  147867  147870
  147873  147876  147879  147882  147885  147888  147891  147894  147897  147900
  147903  147906  147909  147912  147915  147918  147921  147924  147927  147930
  147933  147936  147939  147942  147945  147948  147951  147954  147957  147960
  147963  147966  147969  147972  147975  147978  147981  147984  147987  147990
  147993  147996  147999  148002  148005  148008  148011  148014  148017  148020
  148023  148026  148029  148032  148035  148038  148041  148044  148047  148050
  148053  148056  148059  148062  148065  148068  148071  148074  148077  148080
  148083  148086  148089  148092  148095  148098  148101  148104  148107  148110
  148113  148116  148119  148122  148125  148128  148131  148134  148137  148140
  148143  148146  148149  148152  148155  148158  148161  148164  148167  148170
  148173  148176  148179  148182  148185  148188  148191  148194  148197  148200
  148203  148206  148209  148212  148215  148218  148221  148224  148227  148230
  148233  148236  148239  148242  148245  148248  148251  148254  148257  148260
  148263  148266  148269  148272  148275  148278  148281  148284  148287  148290
  148293  148296  148299  148302  148305  148308  148311  148314  148317  148320
  148323  148326  148329  148332  148335  148338  148341  148344  148347  148350
  148353  148356  148359  148362  148365  148368  148371  148374  148377  148380
  148383  148386  148389  148392  148395  148398  148401  148404  148407  148410
  148413  148416  148419  148422  148425  148428  148431  148434  148437  148440
  148443  148446  148449  148452  148455  148458  148461  148464  148467  148470
  148473  148476  148479  148482  148485  148488  148491  148494  148497  148500
  148503  148506  148509  148512  148515  148518  148521  148524  148527  148530
  148533  148536  148539  148542  148545  148548  148551  148554  148557  148560
  148563  148566  148569  148572  148575  148578  148581  148584  148587  148590
  148593  148596  148599  148602  148605  148608  148611  148614  148617  148620
  148623  148626  148629  148632  148635  148638  148641  148644  148647  148650
  148653  148656  148659  148662  148665  148668  148671  148674  148677  148680
  148683  148686  148689  148692  148695  148698  148701  148704  148707  148710
  148713  148716  148719  148722  148725  148728  148731  148734  148737  148740
  148743  148746  148749  148752  148755  148758  148761  148764  148767  148770
  148773  148776  148779  148782  148785  148788  148791  148794  148797  148800
  148803  148806  148809  148812  148815  148818  148821  148824  148827  148830
  148833  148836  148839  148842  148845  148848  148851  148854  148857  148860
  148863  148866  148869  148872  148875  148878  148881  148884  148887  148890
  148893  148896  148899  148902  148905  148908  148911  148914  148917  148920
  148923  148926  148929  148932  148935  148938  148941  148944  148947  148950
  148953  148956  148959  148962  148965  148968  148971  148974  148977  148980
  148983  148986  148989  148992  148995  148998  149001  149004  149007  149010
  149013  149016  149019  149022  149025  149028  149031  149034  149037  149040
  149043  149046  149049  149052  149055  149058  149061  149064  149067  149070
  149073  149076  149079  149082  149085  149088  149091  149094  149097  149100
  149103  149106  149109  149112  149115  149118  149121  149124  149127  149130
  149133  149136  149139  149142  149145  149148  149151  149154  149157  149160
  149163  149166  149169  149172  149175  149178  149181  149184  149187  149190
  149193  149196  149199  149202  149205  149208  149211  149214  149217  149220
  149223  149226  149229  149232  149235  149238  149241  149244  149247  149250
  149253  149256  149259  149262  149265  149268  149271  149274  149277  149280
  149283  149286  149289  149292  149295  149298  149301  149304  149307  149310
  149313  149316  149319  149322  149325  149328  149331  149334  149337  149340
  149343  149346  149349  149352  149355  149358  149361  149364  149367  149370
  149373  149376  149379  149382  149385  149388  149391  149394  149397  149400
  149403  149406  149409  149412  149415  149418  149421  149424  149427  149430
  149433  149436  149439  149442  149445  149448  149451  149454  149457  149460
  149463  149466  149469  149472  149475  149478  149481  149484  149487  149490
  149493  149496  149499  149502  149505  149508  149511  149514  149517  149520
  149523  149526  149529  149532  149535  149538  149541  149544  149547  149550
  149553  149556  149559  149562  149565  149568  149571  149574  149577  149580
  149583  149586  149589  149592  149595  149598  149601  149604  149607  149610
  149613  149616  149619  149622  149625  149628  149631  149634  149637  149640
  149643  149646  149649  149652  149655  149658  149661  149664  149667  149670
  149673  149676  149679  149682  149685  149688  149691  149694  149697  149700
  149703  149706  149709  149712  149715  149718  149721  149724  149727  149730
  149733  149736  149739  149742  149745  149748  149751  149754  149757  149760
  149763  149766  149769  149772  149775  149778  149781  149784  149787  149790
  149793  149796  149799  149802  149805  149808  149811  149814  149817  149820
  149823  149826  149829  149832  149835  149838  149841  149844  149847  149850
  149853  149856  149859  149862  149865  149868  149871  149874  149877  149880
  149883  149886  149889  149892  149895  149898  149901  149904  149907  149910
  149913  149916  149919  149922  149925  149928  149931  149934  149937  149940
  149943  149946  149949  149952  149955  149958  149961  149964  149967  149970
  149973  149976  149979  149982  149985  149988  149991  149994  149997  150000
  150003  150006  150009  150012  150015  150018  150021  150024  150027  150030
  150033  150036  150039  150042  150045  150048  150051  150054  150057  150060
  150063  150066  150069  150072  150075  150078  150081  150084  150087  150090
  150093  150096  150099  150102  150105  150108  150111  150114  150117  150120
  150123  150126  150129  150132  150135  150138  150141  150144  150147  150150
  150153  150156  150159  150162  150165  150168  150171  150174  150177  150180
  150183  150186  150189  150192  150195  150198  150201  150204  150207  150210
  150213  150216  150219  150222  150225  150228  150231  150234  150237  150240
  150243  150246  150249  150252  150255  150258  150261  150264  150267  150270
  150273  150276  150279  150282  150285  150288  150291  150294  150297  150300
  150303  150306  150309  150312  150315  150318  150321  150324  150327  150330
  150333  150336  150339  150342  150345  150348  150351  150354  150357  150360
  150363  150366  150369  150372  150375  150378  150381  150384  150387  150390
  150393  150396  150399  150402  150405  150408  150411  150414  150417  150420
  150423  150426  150429  150432  150435  150438  150441  150444  150447  150450
  150453  150456  150459  150462  150465  150468  150471  150474  150477  150480
  150483  150486  150489  150492  150495  150498  150501  150504  150507  150510
  150513  150516  150519  150522  150525  150528  150531  150534  150537  150540
  150543  150546  150549  150552  150555  150558  150561  150564  150567  150570
  150573  150576  150579  150582  150585  150588  150591  150594  150597  150600
  150603  150606  150609  150612  150615  150618  150621  150624  150627  150630
  150633  150636  150639  150642  150645  150648  150651  150654  150657  150660
  150663  150666  150669  150672  150675  150678  150681  150684  150687  150690
  150693  150696  150699  150702  150705  150708  150711  150714  150717  150720
  150723  150726  150729  150732  150735  150738  150741  150744  150747  150750
  150753  150756  150759  150762  150765  150768  150771  150774  150777  150780
  150783  150786  150789  150792  150795  150798  150801  150804  150807  150810
  150813  150816  150819  150822  150825  150828  150831  150834  150837  150840
  150843  150846  150849  150852  150855  150858  150861  150864  150867  150870
  150873  150876  150879  150882  150885  150888  150891  150894  150897  150900
  150903  150906  150909  150912  150915  150918  150921  150924  150927  150930
  150933  150936  150939  150942  150945  150948  150951  150954  150957  150960
  150963  150966  150969  150972  150975  150978  150981  150984  150987  150990
  150993  150996  150999  151002  151005  151008  151011  151014  151017  151020
  151023  151026  151029  151032  151035  151038  151041  151044  151047  151050
  151053  151056  151059  151062  151065  151068  151071  151074  151077  151080
  151083  151086  151089  151092  151095  151098  151101  151104  151107  151110
  151113  151116  151119  151122  151125  151128  151131  151134  151137  151140
  151143  151146  151149  151152  151155  151158  151161  151164  151167  151170
  151173  151176  151179  151182  151185  151188  151191  151194  151197  151200
  151203  151206  151209  151212  151215  151218  151221  151224  151227  151230
  151233  151236  151239  151242  151245  151248  151251  151254  151257  151260
  151263  151266  151269  151272  151275  151278  151281  151284  151287  151290
  151293  151296  151299  151302  151305  151308  151311  151314  151317  151320
  151323  151326  151329  151332  151335  151338  151341  151344  151347  151350
  151353  151356  151359  151362  151365  151368  151371  151374  151377  151380
  151383  151386  151389  151392  151395  151398  151401  151404  151407  151410
  151413  151416  151419  151422  151425  151428  151431  151434  151437  151440
  151443  151446  151449  151452  151455  151458  151461  151464  151467  151470
  151473  151476  151479  151482  151485  151488  151491  151494  151497  151500
  151503  151506  151509  151512  151515  151518  151521  151524  151527  151530
  151533  151536  151539  151542  151545  151548  151551  151554  151557  151560
  151563  151566  151569  151572  151575  151578  151581  151584  151587  151590
  151593  151596  151599  151602  151605  151608  151611  151614  151617  151620
  151623  151626  151629  151632  151635  151638  151641  151644  151647  151650
  151653  151656  151659  151662  151665  151668  151671  151674  151677  151680
  151683  151686  151689  151692  151695  151698  151701  151704  151707  151710
  151713  151716  151719  151722  151725  151728  151731  151734  151737  151740
  151743  151746  151749  151752  151755  151758  151761  151764  151767  151770
  151773  151776  151779  151782  151785  151788  151791  151794  151797  151800
  151803  151806  151809  151812  151815  151818  151821  151824  151827  151830
  151833  151836  151839  151842  151845  151848  151851  151854  151857  151860
  151863  151866  151869  151872  151875  151878  151881  151884  151887  151890
  151893  151896  151899  151902  151905  151908  151911  151914  151917  151920
  151923  151926  151929  151932  151935  151938  151941  151944  151947  151950
  151953  151956  151959  151962  151965  151968  151971  151974  151977  151980
  151983  151986  151989  151992  151995  151998  152001  152004  152007  152010
  152013  152016  152019  152022  152025  152028  152031  152034  152037  152040
  152043  152046  152049  152052  152055  152058  152061  152064  152067  152070
  152073  152076  152079  152082  152085  152088  152091  152094  152097  152100
  152103  152106  152109  152112  152115  152118  152121  152124  152127  152130
  152133  152136  152139  152142  152145  152148  152151  152154  152157  152160
  152163  152166  152169  152172  152175  152178  152181  152184  152187  152190
  152193  152196  152199  152202  152205  152208  152211  152214  152217  152220
  152223  152226  152229  152232  152235  152238  152241  152244  152247  152250
  152253  152256  152259  152262  152265  152268  152271  152274  152277  152280
  152283  152286  152289  152292  152295  152298  152301  152304  152307  152310
  152313  152316  152319  152322  152325  152328  152331  152334  152337  152340
  152343  152346  152349  152352  152355  152358  152361  152364  152367  152370
  152373  152376  152379  152382  152385  152388  152391  152394  152397  152400
  152403  152406  152409  152412  152415  152418  152421  152424  152427  152430
  152433  152436  152439  152442  152445  152448  152451  152454  152457  152460
  152463  152466  152469  152472  152475  152478  152481  152484  152487  152490
  152493  152496  152499  152502  152505  152508  152511  152514  152517  152520
  152523  152526  152529  152532  152535  152538  152541  152544  152547  152550
  152553  152556  152559  152562  152565  152568  152571  152574  152577  152580
  152583  152586  152589  152592  152595  152598  152601  152604  152607  152610
  152613  152616  152619  152622  152625  152628  152631  152634  152637  152640
  152643  152646  152649  152652  152655  152658  152661  152664  152667  152670
  152673  152676  152679  152682  152685  152688  152691  152694  152697  152700
  152703  152706  152709  152712  152715  152718  152721  152724  152727  152730
  152733  152736  152739  152742  152745  152748  152751  152754  152757  152760
  152763  152766  152769  152772  152775  152778  152781  152784  152787  152790
  152793  152796  152799  152802  152805  152808  152811  152814  152817  152820
  152823  152826  152829  152832  152835  152838  152841  152844  152847  152850
  152853  152856  152859  152862  152865  152868  152871  152874  152877  152880
  152883  152886  152889  152892  152895  152898  152901  152904  152907  152910
  152913  152916  152919  152922  152925  152928  152931  152934  152937  152940
  152943  152946  152949  152952  152955  152958  152961  152964  152967  152970
  152973  152976  152979  152982  152985  152988  152991  152994  152997  153000
  153003  153006  153009  153012  153015  153018  153021  153024  153027  153030
  153033  153036  153039  153042  153045  153048  153051  153054  153057  153060
  153063  153066  153069  153072  153075  153078  153081  153084  153087  153090
  153093  153096  153099  153102  153105  153108  153111  153114  153117  153120
  153123  153126  153129  153132  153135  153138  153141  153144  153147  153150
  153153  153156  153159  153162  153165  153168  153171  153174  153177  153180
  153183  153186  153189  153192  153195  153198  153201  153204  153207  153210
  153213  153216  153219  153222  153225  153228  153231  153234  153237  153240
  153243  153246  153249  153252  153255  153258  153261  153264  153267  153270
  153273  153276  153279  153282  153285  153288  153291  153294  153297  153300
  153303  153306  153309  153312  153315  153318  153321  153324  153327  153330
  153333  153336  153339  153342  153345  153348  153351  153354  153357  153360
  153363  153366  153369  153372  153375  153378  153381  153384  153387  153390
  153393  153396  153399  153402  153405  153408  153411  153414  153417  153420
  153423  153426  153429  153432  153435  153438  153441  153444  153447  153450
  153453  153456  153459  153462  153465  153468  153471  153474  153477  153480
  153483  153486  153489  153492  153495  153498  153501  153504  153507  153510
  153513  153516  153519  153522  153525  153528  153531  153534  153537  153540
  153543  153546  153549  153552  153555  153558  153561  153564  153567  153570
  153573  153576  153579  153582  153585  153588  153591  153594  153597  153600
  153603  153606  153609  153612  153615  153618  153621  153624  153627  153630
  153633  153636  153639  153642  153645  153648  153651  153654  153657  153660
  153663  153666  153669  153672  153675  153678  153681  153684  153687  153690
  153693  153696  153699  153702  153705  153708  153711  153714  153717  153720
  153723  153726  153729  153732  153735  153738  153741  153744  153747  153750
  153753  153756  153759  153762  153765  153768  153771  153774  153777  153780
  153783  153786  153789  153792  153795  153798  153801  153804  153807  153810
  153813  153816  153819  153822  153825  153828  153831  153834  153837  153840
  153843  153846  153849  153852  153855  153858  153861  153864  153867  153870
  153873  153876  153879  153882  153885  153888  153891  153894  153897  153900
  153903  153906  153909  153912  153915  153918  153921  153924  153927  153930
  153933  153936  153939  153942  153945  153948  153951  153954  153957  153960
  153963  153966  153969  153972  153975  153978  153981  153984  153987  153990
  153993  153996  153999  154002  154005  154008  154011  154014  154017  154020
  154023  154026  154029  154032  154035  154038  154041  154044  154047  154050
  154053  154056  154059  154062  154065  154068  154071  154074  154077  154080
  154083  154086  154089  154092  154095  154098  154101  154104  154107  154110
  154113  154116  154119  154122  154125  154128  154131  154134  154137  154140
  154143  154146  154149  154152  154155  154158  154161  154164  154167  154170
  154173  154176  154179  154182  154185  154188  154191  154194  154197  154200
  154203  154206  154209  154212  154215  154218  154221  154224  154227  154230
  154233  154236  154239  154242  154245  154248  154251  154254  154257  154260
  154263  154266  154269  154272  154275  154278  154281  154284  154287  154290
  154293  154296  154299  154302  154305  154308  154311  154314  154317  154320
  154323  154326  154329  154332  154335  154338  154341  154344  154347  154350
  154353  154356  154359  154362  154365  154368  154371  154374  154377  154380
  154383  154386  154389  154392  154395  154398  154401  154404  154407  154410
  154413  154416  154419  154422  154425  154428  154431  154434  154437  154440
  154443  154446  154449  154452  154455  154458  154461  154464  154467  154470
  154473  154476  154479  154482  154485  154488  154491  154494  154497  154500
  154503  154506  154509  154512  154515  154518  154521  154524  154527  154530
  154533  154536  154539  154542  154545  154548  154551  154554  154557  154560
  154563  154566  154569  154572  154575  154578  154581  154584  154587  154590
  154593  154596  154599  154602  154605  154608  154611  154614  154617  154620
  154623  154626  154629  154632  154635  154638  154641  154644  154647  154650
  154653  154656  154659  154662  154665  154668  154671  154674  154677  154680
  154683  154686  154689  154692  154695  154698  154701  154704  154707  154710
  154713  154716  154719  154722  154725  154728  154731  154734  154737  154740
  154743  154746  154749  154752  154755  154758  154761  154764  154767  154770
  154773  154776  154779  154782  154785  154788  154791  154794  154797  154800
  154803  154806  154809  154812  154815  154818  154821  154824  154827  154830
  154833  154836  154839  154842  154845  154848  154851  154854  154857  154860
  154863  154866  154869  154872  154875  154878  154881  154884  154887  154890
  154893  154896  154899  154902  154905  154908  154911  154914  154917  154920
  154923  154926  154929  154932  154935  154938  154941  154944  154947  154950
  154953  154956  154959  154962  154965  154968  154971  154974  154977  154980
  154983  154986  154989  154992  154995  154998  155001  155004  155007  155010
  155013  155016  155019  155022  155025  155028  155031  155034  155037  155040
  155043  155046  155049  155052  155055  155058  155061  155064  155067  155070
  155073  155076  155079  155082  155085  155088  155091  155094  155097  155100
  155103  155106  155109  155112  155115  155118  155121  155124  155127  155130
  155133  155136  155139  155142  155145  155148  155151  155154  155157  155160
  155163  155166  155169  155172  155175  155178  155181  155184  155187  155190
  155193  155196  155199  155202  155205  155208  155211  155214  155217  155220
  155223  155226  155229  155232  155235  155238  155241  155244  155247  155250
  155253  155256  155259  155262  155265  155268  155271  155274  155277  155280
  155283  155286  155289  155292  155295  155298  155301  155304  155307  155310
  155313  155316  155319  155322  155325  155328  155331  155334  155337  155340
  155343  155346  155349  155352  155355  155358  155361  155364  155367  155370
  155373  155376  155379  155382  155385  155388  155391  155394  155397  155400
  155403  155406  155409  155412  155415  155418  155421  155424  155427  155430
  155433  155436  155439  155442  155445  155448  155451  155454  155457  155460
  155463  155466  155469  155472  155475  155478  155481  155484  155487  155490
  155493  155496  155499  155502  155505  155508  155511  155514  155517  155520
  155523  155526  155529  155532  155535  155538  155541  155544  155547  155550
  155553  155556  155559  155562  155565  155568  155571  155574  155577  155580
  155583  155586  155589  155592  155595  155598  155601  155604  155607  155610
  155613  155616  155619  155622  155625  155628  155631  155634  155637  155640
  155643  155646  155649  155652  155655  155658  155661  155664  155667  155670
  155673  155676  155679  155682  155685  155688  155691  155694  155697  155700
  155703  155706  155709  155712  155715  155718  155721  155724  155727  155730
  155733  155736  155739  155742  155745  155748  155751  155754  155757  155760
  155763  155766  155769  155772  155775  155778  155781  155784  155787  155790
  155793  155796  155799  155802  155805  155808  155811  155814  155817  155820
  155823  155826  155829  155832  155835  155838  155841  155844  155847  155850
  155853  155856  155859  155862  155865  155868  155871  155874  155877  155880
  155883  155886  155889  155892  155895  155898  155901  155904  155907  155910
  155913  155916  155919  155922  155925  155928  155931  155934  155937  155940
  155943  155946  155949  155952  155955  155958  155961  155964  155967  155970
  155973  155976  155979  155982  155985  155988  155991  155994  155997  156000
  156003  156006  156009  156012  156015  156018  156021  156024  156027  156030
  156033  156036  156039  156042  156045  156048  156051  156054  156057  156060
  156063  156066  156069  156072  156075  156078  156081  156084  156087  156090
  156093  156096  156099  156102  156105  156108  156111  156114  156117  156120
  156123  156126  156129  156132  156135  156138  156141  156144  156147  156150
  156153  156156  156159  156162  156165  156168  156171  156174  156177  156180
  156183  156186  156189  156192  156195  156198  156201  156204  156207  156210
  156213  156216  156219  156222  156225  156228  156231  156234  156237  156240
  156243  156246  156249  156252  156255  156258  156261  156264  156267  156270
  156273  156276  156279  156282  156285  156288  156291  156294  156297  156300
  156303  156306  156309  156312  156315  156318  156321  156324  156327  156330
  156333  156336  156339  156342  156345  156348  156351  156354  156357  156360
  156363  156366  156369  156372  156375  156378  156381  156384  156387  156390
  156393  156396  156399  156402  156405  156408  156411  156414  156417  156420
  156423  156426  156429  156432  156435  156438  156441  156444  156447  156450
  156453  156456  156459  156462  156465  156468  156471  156474  156477  156480
  156483  156486  156489  156492  156495  156498  156501  156504  156507  156510
  156513  156516  156519  156522  156525  156528  156531  156534  156537  156540
  156543  156546  156549  156552  156555  156558  156561  156564  156567  156570
  156573  156576  156579  156582  156585  156588  156591  156594  156597  156600
  156603  156606  156609  156612  156615  156618  156621  156624  156627  156630
  156633  156636  156639  156642  156645  156648  156651  156654  156657  156660
  156663  156666  156669  156672  156675  156678  156681  156684  156687  156690
  156693  156696  156699  156702  156705  156708  156711  156714  156717  156720
  156723  156726  156729  156732  156735  156738  156741  156744  156747  156750
  156753  156756  156759  156762  156765  156768  156771  156774  156777  156780
  156783  156786  156789  156792  156795  156798  156801  156804  156807  156810
  156813  156816  156819  156822  156825  156828  156831  156834  156837  156840
  156843  156846  156849  156852  156855  156858  156861  156864  156867  156870
  156873  156876  156879  156882  156885  156888  156891  156894  156897  156900
  156903  156906  156909  156912  156915  156918  156921  156924  156927  156930
  156933  156936  156939  156942  156945  156948  156951  156954  156957  156960
  156963  156966  156969  156972  156975  156978  156981  156984  156987  156990
  156993  156996  156999  157002  157005  157008  157011  157014  157017  157020
  157023  157026  157029  157032  157035  157038  157041  157044  157047  157050
  157053  157056  157059  157062  157065  157068  157071  157074  157077  157080
  157083  157086  157089  157092  157095  157098  157101  157104  157107  157110
  157113  157116  157119  157122  157125  157128  157131  157134  157137  157140
  157143  157146  157149  157152  157155  157158  157161  157164  157167  157170
  157173  157176  157179  157182  157185  157188  157191  157194  157197  157200
  157203  157206  157209  157212  157215  157218  157221  157224  157227  157230
  157233  157236  157239  157242  157245  157248  157251  157254  157257  157260
  157263  157266  157269  157272  157275  157278  157281  157284  157287  157290
  157293  157296  157299  157302  157305  157308  157311  157314  157317  157320
  157323  157326  157329  157332  157335  157338  157341  157344  157347  157350
  157353  157356  157359  157362  157365  157368  157371  157374  157377  157380
  157383  157386  157389  157392  157395  157398  157401  157404  157407  157410
  157413  157416  157419  157422  157425  157428  157431  157434  157437  157440
  157443  157446  157449  157452  157455  157458  157461  157464  157467  157470
  157473  157476  157479  157482  157485  157488  157491  157494  157497  157500
  157503  157506  157509  157512  157515  157518  157521  157524  157527  157530
  157533  157536  157539  157542  157545  157548  157551  157554  157557  157560
  157563  157566  157569  157572  157575  157578  157581  157584  157587  157590
  157593  157596  157599  157602  157605  157608  157611  157614  157617  157620
  157623  157626  157629  157632  157635  157638  157641  157644  157647  157650
  157653  157656  157659  157662  157665  157668  157671  157674  157677  157680
  157683  157686  157689  157692  157695  157698  157701  157704  157707  157710
  157713  157716  157719  157722  157725  157728  157731  157734  157737  157740
  157743  157746  157749  157752  157755  157758  157761  157764  157767  157770
  157773  157776  157779  157782  157785  157788  157791  157794  157797  157800
  157803  157806  157809  157812  157815  157818  157821  157824  157827  157830
  157833  157836  157839  157842  157845  157848  157851  157854  157857  157860
  157863  157866  157869  157872  157875  157878  157881  157884  157887  157890
  157893  157896  157899  157902  157905  157908  157911  157914  157917  157920
  157923  157926  157929  157932  157935  157938  157941  157944  157947  157950
  157953  157956  157959  157962  157965  157968  157971  157974  157977  157980
  157983  157986  157989  157992  157995  157998  158001  158004  158007  158010
  158013  158016  158019  158022  158025  158028  158031  158034  158037  158040
  158043  158046  158049  158052  158055  158058  158061  158064  158067  158070
  158073  158076  158079  158082  158085  158088  158091  158094  158097  158100
  158103  158106  158109  158112  158115  158118  158121  158124  158127  158130
  158133  158136  158139  158142  158145  158148  158151  158154  158157  158160
  158163  158166  158169  158172  158175  158178  158181  158184  158187  158190
  158193  158196  158199  158202  158205  158208  158211  158214  158217  158220
  158223  158226  158229  158232  158235  158238  158241  158244  158247  158250
  158253  158256  158259  158262  158265  158268  158271  158274  158277  158280
  158283  158286  158289  158292  158295  158298  158301  158304  158307  158310
  158313  158316  158319  158322  158325  158328  158331  158334  158337  158340
  158343  158346  158349  158352  158355  158358  158361  158364  158367  158370
  158373  158376  158379  158382  158385  158388  158391  158394  158397  158400
  158403  158406  158409  158412  158415  158418  158421  158424  158427  158430
  158433  158436  158439  158442  158445  158448  158451  158454  158457  158460
  158463  158466  158469  158472  158475  158478  158481  158484  158487  158490
  158493  158496  158499  158502  158505  158508  158511  158514  158517  158520
  158523  158526  158529  158532  158535  158538  158541  158544  158547  158550
  158553  158556  158559  158562  158565  158568  158571  158574  158577  158580
  158583  158586  158589  158592  158595  158598  158601  158604  158607  158610
  158613  158616  158619  158622  158625  158628  158631  158634  158637  158640
  158643  158646  158649  158652  158655  158658  158661  158664  158667  158670
  158673  158676  158679  158682  158685  158688  158691  158694  158697  158700
  158703  158706  158709  158712  158715  158718  158721  158724  158727  158730
  158733  158736  158739  158742  158745  158748  158751  158754  158757  158760
  158763  158766  158769  158772  158775  158778  158781  158784  158787  158790
  158793  158796  158799  158802  158805  158808  158811  158814  158817  158820
  158823  158826  158829  158832  158835  158838  158841  158844  158847  158850
  158853  158856  158859  158862  158865  158868  158871  158874  158877  158880
  158883  158886  158889  158892  158895  158898  158901  158904  158907  158910
  158913  158916  158919  158922  158925  158928  158931  158934  158937  158940
  158943  158946  158949  158952  158955  158958  158961  158964  158967  158970
  158973  158976  158979  158982  158985  158988  158991  158994  158997  159000
  159003  159006  159009  159012  159015  159018  159021  159024  159027  159030
  159033  159036  159039  159042  159045  159048  159051  159054  159057  159060
  159063  159066  159069  159072  159075  159078  159081  159084  159087  159090
  159093  159096  159099  159102  159105  159108  159111  159114  159117  159120
  159123  159126  159129  159132  159135  159138  159141  159144  159147  159150
  159153  159156  159159  159162  159165  159168  159171  159174  159177  159180
  159183  159186  159189  159192  159195  159198  159201  159204  159207  159210
  159213  159216  159219  159222  159225  159228  159231  159234  159237  159240
  159243  159246  159249  159252  159255  159258  159261  159264  159267  159270
  159273  159276  159279  159282  159285  159288  159291  159294  159297  159300
  159303  159306  159309  159312  159315  159318  159321  159324  159327  159330
  159333  159336  159339  159342  159345  159348  159351  159354  159357  159360
  159363  159366  159369  159372  159375  159378  159381  159384  159387  159390
  159393  159396  159399  159402  159405  159408  159411  159414  159417  159420
  159423  159426  159429  159432  159435  159438  159441  159444  159447  159450
  159453  159456  159459  159462  159465  159468  159471  159474  159477  159480
  159483  159486  159489  159492  159495  159498  159501  159504  159507  159510
  159513  159516  159519  159522  159525  159528  159531  159534  159537  159540
  159543  159546  159549  159552  159555  159558  159561  159564  159567  159570
  159573  159576  159579  159582  159585  159588  159591  159594  159597  159600
  159603  159606  159609  159612  159615  159618  159621  159624  159627  159630
  159633  159636  159639  159642  159645  159648  159651  159654  159657  159660
  159663  159666  159669  159672  159675  159678  159681  159684  159687  159690
  159693  159696  159699  159702  159705  159708  159711  159714  159717  159720
  159723  159726  159729  159732  159735  159738  159741  159744  159747  159750
  159753  159756  159759  159762  159765  159768  159771  159774  159777  159780
  159783  159786  159789  159792  159795  159798  159801  159804  159807  159810
  159813  159816  159819  159822  159825  159828  159831  159834  159837  159840
  159843  159846  159849  159852  159855  159858  159861  159864  159867  159870
  159873  159876  159879  159882  159885  159888  159891  159894  159897  159900
  159903  159906  159909  159912  159915  159918  159921  159924  159927  159930
  159933  159936  159939  159942  159945  159948  159951  159954  159957  159960
  159963  159966  159969  159972  159975  159978  159981  159984  159987  159990
  159993  159996  159999  160002  160005  160008  160011  160014  160017  160020
  160023  160026  160029  160032  160035  160038  160041  160044  160047  160050
  160053  160056  160059  160062  160065  160068  160071  160074  160077  160080
  160083  160086  160089  160092  160095  160098  160101  160104  160107  160110
  160113  160116  160119  160122  160125  160128  160131  160134  160137  160140
  160143  160146  160149  160152  160155  160158  160161  160164  160167  160170
  160173  160176  160179  160182  160185  160188  160191  160194  160197  160200
  160203  160206  160209  160212  160215  160218  160221  160224  160227  160230
  160233  160236  160239  160242  160245  160248  160251  160254  160257  160260
  160263  160266  160269  160272  160275  160278  160281  160284  160287  160290
  160293  160296  160299  160302  160305  160308  160311  160314  160317  160320
  160323  160326  160329  160332  160335  160338  160341  160344  160347  160350
  160353  160356  160359  160362  160365  160368  160371  160374  160377  160380
  160383  160386  160389  160392  160395  160398  160401  160404  160407  160410
  160413  160416  160419  160422  160425  160428  160431  160434  160437  160440
  160443  160446  160449  160452  160455  160458  160461  160464  160467  160470
  160473  160476  160479  160482  160485  160488  160491  160494  160497  160500
  160503  160506  160509  160512  160515  160518  160521  160524  160527  160530
  160533  160536  160539  160542  160545  160548  160551  160554  160557  160560
  160563  160566  160569  160572  160575  160578  160581  160584  160587  160590
  160593  160596  160599  160602  160605  160608  160611  160614  160617  160620
  160623  160626  160629  160632  160635  160638  160641  160644  160647  160650
  160653  160656  160659  160662  160665  160668  160671  160674  160677  160680
  160683  160686  160689  160692  160695  160698  160701  160704  160707  160710
  160713  160716  160719  160722  160725  160728  160731  160734  160737  160740
  160743  160746  160749  160752  160755  160758  160761  160764  160767  160770
  160773  160776  160779  160782  160785  160788  160791  160794  160797  160800
  160803  160806  160809  160812  160815  160818  160821  160824  160827  160830
  160833  160836  160839  160842  160845  160848  160851  160854  160857  160860
  160863  160866  160869  160872  160875  160878  160881  160884  160887  160890
  160893  160896  160899  160902  160905  160908  160911  160914  160917  160920
  160923  160926  160929  160932  160935  160938  160941  160944  160947  160950
  160953  160956  160959  160962  160965  160968  160971  160974  160977  160980
  160983  160986  160989  160992  160995  160998  161001  161004  161007  161010
  161013  161016  161019  161022  161025  161028  161031  161034  161037  161040
  161043  161046  161049  161052  161055  161058  161061  161064  161067  161070
  161073  161076  161079  161082  161085  161088  161091  161094  161097  161100
  161103  161106  161109  161112  161115  161118  161121  161124  161127  161130
  161133  161136  161139  161142  161145  161148  161151  161154  161157  161160
  161163  161166  161169  161172  161175  161178  161181  161184  161187  161190
  161193  161196  161199  161202  161205  161208  161211  161214  161217  161220
  161223  161226  161229  161232  161235  161238  161241  161244  161247  161250
  161253  161256  161259  161262  161265  161268  161271  161274  161277  161280
  161283  161286  161289  161292  161295  161298  161301  161304  161307  161310
  161313  161316  161319  161322  161325  161328  161331  161334  161337  161340
  161343  161346  161349  161352  161355  161358  161361  161364  161367  161370
  161373  161376  161379  161382  161385  161388  161391  161394  161397  161400
  161403  161406  161409  161412  161415  161418  161421  161424  161427  161430
  161433  161436  161439  161442  161445  161448  161451  161454  161457  161460
  161463  161466  161469  161472  161475  161478  161481  161484  161487  161490
  161493  161496  161499  161502  161505  161508  161511  161514  161517  161520
  161523  161526  161529  161532  161535  161538  161541  161544  161547  161550
  161553  161556  161559  161562  161565  161568  161571  161574  161577  161580
  161583  161586  161589  161592  161595  161598  161601  161604  161607  161610
  161613  161616  161619  161622  161625  161628  161631  161634  161637  161640
  161643  161646  161649  161652  161655  161658  161661  161664  161667  161670
  161673  161676  161679  161682  161685  161688  161691  161694  161697  161700
  161703  161706  161709  161712  161715  161718  161721  161724  161727  161730
  161733  161736  161739  161742  161745  161748  161751  161754  161757  161760
  161763  161766  161769  161772  161775  161778  161781  161784  161787  161790
  161793  161796  161799  161802  161805  161808  161811  161814  161817  161820
  161823  161826  161829  161832  161835  161838  161841  161844  161847  161850
  161853  161856  161859  161862  161865  161868  161871  161874  161877  161880
  161883  161886  161889  161892  161895  161898  161901  161904  161907  161910
  161913  161916  161919  161922  161925  161928  161931  161934  161937  161940
  161943  161946  161949  161952  161955  161958  161961  161964  161967  161970
  161973  161976  161979  161982  161985  161988  161991  161994  161997  162000
  162003  162006  162009  162012  162015  162018  162021  162024  162027  162030
  162033  162036  162039  162042  162045  162048  162051  162054  162057  162060
  162063  162066  162069  162072  162075  162078  162081  162084  162087  162090
  162093  162096  162099  162102  162105  162108  162111  162114  162117  162120
  162123  162126  162129  162132  162135  162138  162141  162144  162147  162150
  162153  162156  162159  162162  162165  162168  162171  162174  162177  162180
  162183  162186  162189  162192  162195  162198  162201  162204  162207  162210
  162213  162216  162219  162222  162225  162228  162231  162234  162237  162240
  162243  162246  162249  162252  162255  162258  162261  162264  162267  162270
  162273  162276  162279  162282  162285  162288  162291  162294  162297  162300
  162303  162306  162309  162312  162315  162318  162321  162324  162327  162330
  162333  162336  162339  162342  162345  162348  162351  162354  162357  162360
  162363  162366  162369  162372  162375  162378  162381  162384  162387  162390
  162393  162396  162399  162402  162405  162408  162411  162414  162417  162420
  162423  162426  162429  162432  162435  162438  162441  162444  162447  162450
  162453  162456  162459  162462  162465  162468  162471  162474  162477  162480
  162483  162486  162489  162492  162495  162498  162501  162504  162507  162510
  162513  162516  162519  162522  162525  162528  162531  162534  162537  162540
  162543  162546  162549  162552  162555  162558  162561  162564  162567  162570
  162573  162576  162579  162582  162585  162588  162591  162594  162597  162600
  162603  162606  162609  162612  162615  162618  162621  162624  162627  162630
  162633  162636  162639  162642  162645  162648  162651  162654  162657  162660
  162663  162666  162669  162672  162675  162678  162681  162684  162687  162690
  162693  162696  162699  162702  162705  162708  162711  162714  162717  162720
  162723  162726  162729  162732  162735  162738  162741  162744  162747  162750
  162753  162756  162759  162762  162765  162768  162771  162774  162777  162780
  162783  162786  162789  162792  162795  162798  162801  162804  162807  162810
  162813  162816  162819  162822  162825  162828  162831  162834  162837  162840
  162843  162846  162849  162852  162855  162858  162861  162864  162867  162870
  162873  162876  162879  162882  162885  162888  162891  162894  162897  162900
  162903  162906  162909  162912  162915  162918  162921  162924  162927  162930
  162933  162936  162939  162942  162945  162948  162951  162954  162957  162960
  162963  162966  162969  162972  162975  162978  162981  162984  162987  162990
  162993  162996  162999  163002  163005  163008  163011  163014  163017  163020
  163023  163026  163029  163032  163035  163038  163041  163044  163047  163050
  163053  163056  163059  163062  163065  163068  163071  163074  163077  163080
  163083  163086  163089  163092  163095  163098  163101  163104  163107  163110
  163113  163116  163119  163122  163125  163128  163131  163134  163137  163140
  163143  163146  163149  163152  163155  163158  163161  163164  163167  163170
  163173  163176  163179  163182  163185  163188  163191  163194  163197  163200
  163203  163206  163209  163212  163215  163218  163221  163224  163227  163230
  163233  163236  163239  163242  163245  163248  163251  163254  163257  163260
  163263  163266  163269  163272  163275  163278  163281  163284  163287  163290
  163293  163296  163299  163302  163305  163308  163311  163314  163317  163320
  163323  163326  163329  163332  163335  163338  163341  163344  163347  163350
  163353  163356  163359  163362  163365  163368  163371  163374  163377  163380
  163383  163386  163389  163392  163395  163398  163401  163404  163407  163410
  163413  163416  163419  163422  163425  163428  163431  163434  163437  163440
  163443  163446  163449  163452  163455  163458  163461  163464  163467  163470
  163473  163476  163479  163482  163485  163488  163491  163494  163497  163500
  163503  163506  163509  163512  163515  163518  163521  163524  163527  163530
  163533  163536  163539  163542  163545  163548  163551  163554  163557  163560
  163563  163566  163569  163572  163575  163578  163581  163584  163587  163590
  163593  163596  163599  163602  163605  163608  163611  163614  163617  163620
  163623  163626  163629  163632  163635  163638  163641  163644  163647  163650
  163653  163656  163659  163662  163665  163668  163671  163674  163677  163680
  163683  163686  163689  163692  163695  163698  163701  163704  163707  163710
  163713  163716  163719  163722  163725  163728  163731  163734  163737  163740
  163743  163746  163749  163752  163755  163758  163761  163764  163767  163770
  163773  163776  163779  163782  163785  163788  163791  163794  163797  163800
  163803  163806  163809  163812  163815  163818  163821  163824  163827  163830
  163833  163836  163839  163842  163845  163848  163851  163854  163857  163860
  163863  163866  163869  163872  163875  163878  163881  163884  163887  163890
  163893  163896  163899  163902  163905  163908  163911  163914  163917  163920
  163923  163926  163929  163932  163935  163938  163941  163944  163947  163950
  163953  163956  163959  163962  163965  163968  163971  163974  163977  163980
  163983  163986  163989  163992  163995  163998  164001  164004  164007  164010
  164013  164016  164019  164022  164025  164028  164031  164034  164037  164040
  164043  164046  164049  164052  164055  164058  164061  164064  164067  164070
  164073  164076  164079  164082  164085  164088  164091  164094  164097  164100
  164103  164106  164109  164112  164115  164118  164121  164124  164127  164130
  164133  164136  164139  164142  164145  164148  164151  164154  164157  164160
  164163  164166  164169  164172  164175  164178  164181  164184  164187  164190
  164193  164196  164199  164202  164205  164208  164211  164214  164217  164220
  164223  164226  164229  164232  164235  164238  164241  164244  164247  164250
  164253  164256  164259  164262  164265  164268  164271  164274  164277  164280
  164283  164286  164289  164292  164295  164298  164301  164304  164307  164310
  164313  164316  164319  164322  164325  164328  164331  164334  164337  164340
  164343  164346  164349  164352  164355  164358  164361  164364  164367  164370
  164373  164376  164379  164382  164385  164388  164391  164394  164397  164400
  164403  164406  164409  164412  164415  164418  164421  164424  164427  164430
  164433  164436  164439  164442  164445  164448  164451  164454  164457  164460
  164463  164466  164469  164472  164475  164478  164481  164484  164487  164490
  164493  164496  164499  164502  164505  164508  164511  164514  164517  164520
  164523  164526  164529  164532  164535  164538  164541  164544  164547  164550
  164553  164556  164559  164562  164565  164568  164571  164574  164577  164580
  164583  164586  164589  164592  164595  164598  164601  164604  164607  164610
  164613  164616  164619  164622  164625  164628  164631  164634  164637  164640
  164643  164646  164649  164652  164655  164658  164661  164664  164667  164670
  164673  164676  164679  164682  164685  164688  164691  164694  164697  164700
  164703  164706  164709  164712  164715  164718  164721  164724  164727  164730
  164733  164736  164739  164742  164745  164748  164751  164754  164757  164760
  164763  164766  164769  164772  164775  164778  164781  164784  164787  164790
  164793  164796  164799  164802  164805  164808  164811  164814  164817  164820
  164823  164826  164829  164832  164835  164838  164841  164844  164847  164850
  164853  164856  164859  164862  164865  164868  164871  164874  164877  164880
  164883  164886  164889  164892  164895  164898  164901  164904  164907  164910
  164913  164916  164919  164922  164925  164928  164931  164934  164937  164940
  164943  164946  164949  164952  164955  164958  164961  164964  164967  164970
  164973  164976  164979  164982  164985  164988  164991  164994  164997  165000
  165003  165006  165009  165012  165015  165018  165021  165024  165027  165030
  165033  165036  165039  165042  165045  165048  165051  165054  165057  165060
  165063  165066  165069  165072  165075  165078  165081  165084  165087  165090
  165093  165096  165099  165102  165105  165108  165111  165114  165117  165120
  165123  165126  165129  165132  165135  165138  165141  165144  165147  165150
  165153  165156  165159  165162  165165  165168  165171  165174  165177  165180
  165183  165186  165189  165192  165195  165198  165201  165204  165207  165210
  165213  165216  165219  165222  165225  165228  165231  165234  165237  165240
  165243  165246  165249  165252  165255  165258  165261  165264  165267  165270
  165273  165276  165279  165282  165285  165288  165291  165294  165297  165300
  165303  165306  165309  165312  165315  165318  165321  165324  165327  165330
  165333  165336  165339  165342  165345  165348  165351  165354  165357  165360
  165363  165366  165369  165372  165375  165378  165381  165384  165387  165390
  165393  165396  165399  165402  165405  165408  165411  165414  165417  165420
  165423  165426  165429  165432  165435  165438  165441  165444  165447  165450
  165453  165456  165459  165462  165465  165468  165471  165474  165477  165480
  165483  165486  165489  165492  165495  165498  165501  165504  165507  165510
  165513  165516  165519  165522  165525  165528  165531  165534  165537  165540
  165543  165546  165549  165552  165555  165558  165561  165564  165567  165570
  165573  165576  165579  165582  165585  165588  165591  165594  165597  165600
  165603  165606  165609  165612  165615  165618  165621  165624  165627  165630
  165633  165636  165639  165642  165645  165648  165651  165654  165657  165660
  165663  165666  165669  165672  165675  165678  165681  165684  165687  165690
  165693  165696  165699  165702  165705  165708  165711  165714  165717  165720
  165723  165726  165729  165732  165735  165738  165741  165744  165747  165750
  165753  165756  165759  165762  165765  165768  165771  165774  165777  165780
  165783  165786  165789  165792  165795  165798  165801  165804  165807  165810
  165813  165816  165819  165822  165825  165828  165831  165834  165837  165840
  165843  165846  165849  165852  165855  165858  165861  165864  165867  165870
  165873  165876  165879  165882  165885  165888  165891  165894  165897  165900
  165903  165906  165909  165912  165915  165918  165921  165924  165927  165930
  165933  165936  165939  165942  165945  165948  165951  165954  165957  165960
  165963  165966  165969  165972  165975  165978  165981  165984  165987  165990
  165993  165996  165999  166002  166005  166008  166011  166014  166017  166020
  166023  166026  166029  166032  166035  166038  166041  166044  166047  166050
  166053  166056  166059  166062  166065  166068  166071  166074  166077  166080
  166083  166086  166089  166092  166095  166098  166101  166104  166107  166110
  166113  166116  166119  166122  166125  166128  166131  166134  166137  166140
  166143  166146  166149  166152  166155  166158  166161  166164  166167  166170
  166173  166176  166179  166182  166185  166188  166191  166194  166197  166200
  166203  166206  166209  166212  166215  166218  166221  166224  166227  166230
  166233  166236  166239  166242  166245  166248  166251  166254  166257  166260
  166263  166266  166269  166272  166275  166278  166281  166284  166287  166290
  166293  166296  166299  166302  166305  166308  166311  166314  166317  166320
  166323  166326  166329  166332  166335  166338  166341  166344  166347  166350
  166353  166356  166359  166362  166365  166368  166371  166374  166377  166380
  166383  166386  166389  166392  166395  166398  166401  166404  166407  166410
  166413  166416  166419  166422  166425  166428  166431  166434  166437  166440
  166443  166446  166449  166452  166455  166458  166461  166464  166467  166470
  166473  166476  166479  166482  166485  166488  166491  166494  166497  166500
  166503  166506  166509  166512  166515  166518  166521  166524  166527  166530
  166533  166536  166539  166542  166545  166548  166551  166554  166557  166560
  166563  166566  166569  166572  166575  166578  166581  166584  166587  166590
  166593  166596  166599  166602  166605  166608  166611  166614  166617  166620
  166623  166626  166629  166632  166635  166638  166641  166644  166647  166650
  166653  166656  166659  166662  166665  166668  166671  166674  166677  166680
  166683  166686  166689  166692  166695  166698  166701  166704  166707  166710
  166713  166716  166719  166722  166725  166728  166731  166734  166737  166740
  166743  166746  166749  166752  166755  166758  166761  166764  166767  166770
  166773  166776  166779  166782  166785  166788  166791  166794  166797  166800
  166803  166806  166809  166812  166815  166818  166821  166824  166827  166830
  166833  166836  166839  166842  166845  166848  166851  166854  166857  166860
  166863  166866  166869  166872  166875  166878  166881  166884  166887  166890
  166893  166896  166899  166902  166905  166908  166911  166914  166917  166920
  166923  166926  166929  166932  166935  166938  166941  166944  166947  166950
  166953  166956  166959  166962  166965  166968  166971  166974  166977  166980
  166983  166986  166989  166992  166995  166998  167001  167004  167007  167010
  167013  167016  167019  167022  167025  167028  167031  167034  167037  167040
  167043  167046  167049  167052  167055  167058  167061  167064  167067  167070
  167073  167076  167079  167082  167085  167088  167091  167094  167097  167100
  167103  167106  167109  167112  167115  167118  167121  167124  167127  167130
  167133  167136  167139  167142  167145  167148  167151  167154  167157  167160
  167163  167166  167169  167172  167175  167178  167181  167184  167187  167190
  167193  167196  167199  167202  167205  167208  167211  167214  167217  167220
  167223  167226  167229  167232  167235  167238  167241  167244  167247  167250
  167253  167256  167259  167262  167265  167268  167271  167274  167277  167280
  167283  167286  167289  167292  167295  167298  167301  167304  167307  167310
  167313  167316  167319  167322  167325  167328  167331  167334  167337  167340
  167343  167346  167349  167352  167355  167358  167361  167364  167367  167370
  167373  167376  167379  167382  167385  167388  167391  167394  167397  167400
  167403  167406  167409  167412  167415  167418  167421  167424  167427  167430
  167433  167436  167439  167442  167445  167448  167451  167454  167457  167460
  167463  167466  167469  167472  167475  167478  167481  167484  167487  167490
  167493  167496  167499  167502  167505  167508  167511  167514  167517  167520
  167523  167526  167529  167532  167535  167538  167541  167544  167547  167550
  167553  167556  167559  167562  167565  167568  167571  167574  167577  167580
  167583  167586  167589  167592  167595  167598  167601  167604  167607  167610
  167613  167616  167619  167622  167625  167628  167631  167634  167637  167640
  167643  167646  167649  167652  167655  167658  167661  167664  167667  167670
  167673  167676  167679  167682  167685  167688  167691  167694  167697  167700
  167703  167706  167709  167712  167715  167718  167721  167724  167727  167730
  167733  167736  167739  167742  167745  167748  167751  167754  167757  167760
  167763  167766  167769  167772  167775  167778  167781  167784  167787  167790
  167793  167796  167799  167802  167805  167808  167811  167814  167817  167820
  167823  167826  167829  167832  167835  167838  167841  167844  167847  167850
  167853  167856  167859  167862  167865  167868  167871  167874  167877  167880
  167883  167886  167889  167892  167895  167898  167901  167904  167907  167910
  167913  167916  167919  167922  167925  167928  167931  167934  167937  167940
  167943  167946  167949  167952  167955  167958  167961  167964  167967  167970
  167973  167976  167979  167982  167985  167988  167991  167994  167997  168000
  168003  168006  168009  168012  168015  168018  168021  168024  168027  168030
  168033  168036  168039  168042  168045  168048  168051  168054  168057  168060
  168063  168066  168069  168072  168075  168078  168081  168084  168087  168090
  168093  168096  168099  168102  168105  168108  168111  168114  168117  168120
  168123  168126  168129  168132  168135  168138  168141  168144  168147  168150
  168153  168156  168159  168162  168165  168168  168171  168174  168177  168180
  168183  168186  168189  168192  168195  168198  168201  168204  168207  168210
  168213  168216  168219  168222  168225  168228  168231  168234  168237  168240
  168243  168246  168249  168252  168255  168258  168261  168264  168267  168270
  168273  168276  168279  168282  168285  168288  168291  168294  168297  168300
  168303  168306  168309  168312  168315  168318  168321  168324  168327  168330
  168333  168336  168339  168342  168345  168348  168351  168354  168357  168360
  168363  168366  168369  168372  168375  168378  168381  168384  168387  168390
  168393  168396  168399  168402  168405  168408  168411  168414  168417  168420
  168423  168426  168429  168432  168435  168438  168441  168444  168447  168450
  168453  168456  168459  168462  168465  168468  168471  168474  168477  168480
  168483  168486  168489  168492  168495  168498  168501  168504  168507  168510
  168513  168516  168519  168522  168525  168528  168531  168534  168537  168540
  168543  168546  168549  168552  168555  168558  168561  168564  168567  168570
  168573  168576  168579  168582  168585  168588  168591  168594  168597  168600
  168603  168606  168609  168612  168615  168618  168621  168624  168627  168630
  168633  168636  168639  168642  168645  168648  168651  168654  168657  168660
  168663  168666  168669  168672  168675  168678  168681  168684  168687  168690
  168693  168696  168699  168702  168705  168708  168711  168714  168717  168720
  168723  168726  168729  168732  168735  168738  168741  168744  168747  168750
  168753  168756  168759  168762  168765  168768  168771  168774  168777  168780
  168783  168786  168789  168792  168795  168798  168801  168804  168807  168810
  168813  168816  168819  168822  168825  168828  168831  168834  168837  168840
  168843  168846  168849  168852  168855  168858  168861  168864  168867  168870
  168873  168876  168879  168882  168885  168888  168891  168894  168897  168900
  168903  168906  168909  168912  168915  168918  168921  168924  168927  168930
  168933  168936  168939  168942  168945  168948  168951  168954  168957  168960
  168963  168966  168969  168972  168975  168978  168981  168984  168987  168990
  168993  168996  168999  169002  169005  169008  169011  169014  169017  169020
  169023  169026  169029  169032  169035  169038  169041  169044  169047  169050
  169053  169056  169059  169062  169065  169068  169071  169074  169077  169080
  169083  169086  169089  169092  169095  169098  169101  169104  169107  169110
  169113  169116  169119  169122  169125  169128  169131  169134  169137  169140
  169143  169146  169149  169152  169155  169158  169161  169164  169167  169170
  169173  169176  169179  169182  169185  169188  169191  169194  169197  169200
  169203  169206  169209  169212  169215  169218  169221  169224  169227  169230
  169233  169236  169239  169242  169245  169248  169251  169254  169257  169260
  169263  169266  169269  169272  169275  169278  169281  169284  169287  169290
  169293  169296  169299  169302  169305  169308  169311  169314  169317  169320
  169323  169326  169329  169332  169335  169338  169341  169344  169347  169350
  169353  169356  169359  169362  169365  169368  169371  169374  169377  169380
  169383  169386  169389  169392  169395  169398  169401  169404  169407  169410
  169413  169416  169419  169422  169425  169428  169431  169434  169437  169440
  169443  169446  169449  169452  169455  169458  169461  169464  169467  169470
  169473  169476  169479  169482  169485  169488  169491  169494  169497  169500
  169503  169506  169509  169512  169515  169518  169521  169524  169527  169530
  169533  169536  169539  169542  169545  169548  169551  169554  169557  169560
  169563  169566  169569  169572  169575  169578  169581  169584  169587  169590
  169593  169596  169599  169602  169605  169608  169611  169614  169617  169620
  169623  169626  169629  169632  169635  169638  169641  169644  169647  169650
  169653  169656  169659  169662  169665  169668  169671  169674  169677  169680
  169683  169686  169689  169692  169695  169698  169701  169704  169707  169710
  169713  169716  169719  169722  169725  169728  169731  169734  169737  169740
  169743  169746  169749  169752  169755  169758  169761  169764  169767  169770
  169773  169776  169779  169782  169785  169788  169791  169794  169797  169800
  169803  169806  169809  169812  169815  169818  169821  169824  169827  169830
  169833  169836  169839  169842  169845  169848  169851  169854  169857  169860
  169863  169866  169869  169872  169875  169878  169881  169884  169887  169890
  169893  169896  169899  169902  169905  169908  169911  169914  169917  169920
  169923  169926  169929  169932  169935  169938  169941  169944  169947  169950
  169953  169956  169959  169962  169965  169968  169971  169974  169977  169980
  169983  169986  169989  169992  169995  169998  170001  170004  170007  170010
  170013  170016  170019  170022  170025  170028  170031  170034  170037  170040
  170043  170046  170049  170052  170055  170058  170061  170064  170067  170070
  170073  170076  170079  170082  170085  170088  170091  170094  170097  170100
  170103  170106  170109  170112  170115  170118  170121  170124  170127  170130
  170133  170136  170139  170142  170145  170148  170151  170154  170157  170160
  170163  170166  170169  170172  170175  170178  170181  170184  170187  170190
  170193  170196  170199  170202  170205  170208  170211  170214  170217  170220
  170223  170226  170229  170232  170235  170238  170241  170244  170247  170250
  170253  170256  170259  170262  170265  170268  170271  170274  170277  170280
  170283  170286  170289  170292  170295  170298  170301  170304  170307  170310
  170313  170316  170319  170322  170325  170328  170331  170334  170337  170340
  170343  170346  170349  170352  170355  170358  170361  170364  170367  170370
  170373  170376  170379  170382  170385  170388  170391  170394  170397  170400
  170403  170406  170409  170412  170415  170418  170421  170424  170427  170430
  170433  170436  170439  170442  170445  170448  170451  170454  170457  170460
  170463  170466  170469  170472  170475  170478  170481  170484  170487  170490
  170493  170496  170499  170502  170505  170508  170511  170514  170517  170520
  170523  170526  170529  170532  170535  170538  170541  170544  170547  170550
  170553  170556  170559  170562  170565  170568  170571  170574  170577  170580
  170583  170586  170589  170592  170595  170598  170601  170604  170607  170610
  170613  170616  170619  170622  170625  170628  170631  170634  170637  170640
  170643  170646  170649  170652  170655  170658  170661  170664  170667  170670
  170673  170676  170679  170682  170685  170688  170691  170694  170697  170700
  170703  170706  170709  170712  170715  170718  170721  170724  170727  170730
  170733  170736  170739  170742  170745  170748  170751  170754  170757  170760
  170763  170766  170769  170772  170775  170778  170781  170784  170787  170790
  170793  170796  170799  170802  170805  170808  170811  170814  170817  170820
  170823  170826  170829  170832  170835  170838  170841  170844  170847  170850
  170853  170856  170859  170862  170865  170868  170871  170874  170877  170880
  170883  170886  170889  170892  170895  170898  170901  170904  170907  170910
  170913  170916  170919  170922  170925  170928  170931  170934  170937  170940
  170943  170946  170949  170952  170955  170958  170961  170964  170967  170970
  170973  170976  170979  170982  170985  170988  170991  170994  170997  171000
  171003  171006  171009  171012  171015  171018  171021  171024  171027  171030
  171033  171036  171039  171042  171045  171048  171051  171054  171057  171060
  171063  171066  171069  171072  171075  171078  171081  171084  171087  171090
  171093  171096  171099  171102  171105  171108  171111  171114  171117  171120
  171123  171126  171129  171132  171135  171138  171141  171144  171147  171150
  171153  171156  171159  171162  171165  171168  171171  171174  171177  171180
  171183  171186  171189  171192  171195  171198  171201  171204  171207  171210
  171213  171216  171219  171222  171225  171228  171231  171234  171237  171240
  171243  171246  171249  171252  171255  171258  171261  171264  171267  171270
  171273  171276  171279  171282  171285  171288  171291  171294  171297  171300
  171303  171306  171309  171312  171315  171318  171321  171324  171327  171330
  171333  171336  171339  171342  171345  171348  171351  171354  171357  171360
  171363  171366  171369  171372  171375  171378  171381  171384  171387  171390
  171393  171396  171399  171402  171405  171408  171411  171414  171417  171420
  171423  171426  171429  171432  171435  171438  171441  171444  171447  171450
  171453  171456  171459  171462  171465  171468  171471  171474  171477  171480
  171483  171486  171489  171492  171495  171498  171501  171504  171507  171510
  171513  171516  171519  171522  171525  171528  171531  171534  171537  171540
  171543  171546  171549  171552  171555  171558  171561  171564  171567  171570
  171573  171576  171579  171582  171585  171588  171591  171594  171597  171600
  171603  171606  171609  171612  171615  171618  171621  171624  171627  171630
  171633  171636  171639  171642  171645  171648  171651  171654  171657  171660
  171663  171666  171669  171672  171675  171678  171681  171684  171687  171690
  171693  171696  171699  171702  171705  171708  171711  171714  171717  171720
  171723  171726  171729  171732  171735  171738  171741  171744  171747  171750
  171753  171756  171759  171762  171765  171768  171771  171774  171777  171780
  171783  171786  171789  171792  171795  171798  171801  171804  171807  171810
  171813  171816  171819  171822  171825  171828  171831  171834  171837  171840
  171843  171846  171849  171852  171855  171858  171861  171864  171867  171870
  171873  171876  171879  171882  171885  171888  171891  171894  171897  171900
  171903  171906  171909  171912  171915  171918  171921  171924  171927  171930
  171933  171936  171939  171942  171945  171948  171951  171954  171957  171960
  171963  171966  171969  171972  171975  171978  171981  171984  171987  171990
  171993  171996  171999  172002  172005  172008  172011  172014  172017  172020
  172023  172026  172029  172032  172035  172038  172041  172044  172047  172050
  172053  172056  172059  172062  172065  172068  172071  172074  172077  172080
  172083  172086  172089  172092  172095  172098  172101  172104  172107  172110
  172113  172116  172119  172122  172125  172128  172131  172134  172137  172140
  172143  172146  172149  172152  172155  172158  172161  172164  172167  172170
  172173  172176  172179  172182  172185  172188  172191  172194  172197  172200
  172203  172206  172209  172212  172215  172218  172221  172224  172227  172230
  172233  172236  172239  172242  172245  172248  172251  172254  172257  172260
  172263  172266  172269  172272  172275  172278  172281  172284  172287  172290
  172293  172296  172299  172302  172305  172308  172311  172314  172317  172320
  172323  172326  172329  172332  172335  172338  172341  172344  172347  172350
  172353  172356  172359  172362  172365  172368  172371  172374  172377  172380
  172383  172386  172389  172392  172395  172398  172401  172404  172407  172410
  172413  172416  172419  172422  172425  172428  172431  172434  172437  172440
  172443  172446  172449  172452  172455  172458  172461  172464  172467  172470
  172473  172476  172479  172482  172485  172488  172491  172494  172497  172500
  172503  172506  172509  172512  172515  172518  172521  172524  172527  172530
  172533  172536  172539  172542  172545  172548  172551  172554  172557  172560
  172563  172566  172569  172572  172575  172578  172581  172584  172587  172590
  172593  172596  172599  172602  172605  172608  172611  172614  172617  172620
  172623  172626  172629  172632  172635  172638  172641  172644  172647  172650
  172653  172656  172659  172662  172665  172668  172671  172674  172677  172680
  172683  172686  172689  172692  172695  172698  172701  172704  172707  172710
  172713  172716  172719  172722  172725  172728  172731  172734  172737  172740
  172743  172746  172749  172752  172755  172758  172761  172764  172767  172770
  172773  172776  172779  172782  172785  172788  172791  172794  172797  172800
  172803  172806  172809  172812  172815  172818  172821  172824  172827  172830
  172833  172836  172839  172842  172845  172848  172851  172854  172857  172860
  172863  172866  172869  172872  172875  172878  172881  172884  172887  172890
  172893  172896  172899  172902  172905  172908  172911  172914  172917  172920
  172923  172926  172929  172932  172935  172938  172941  172944  172947  172950
  172953  172956  172959  172962  172965  172968  172971  172974  172977  172980
  172983  172986  172989  172992  172995  172998  173001  173004  173007  173010
  173013  173016  173019  173022  173025  173028  173031  173034  173037  173040
  173043  173046  173049  173052  173055  173058  173061  173064  173067  173070
  173073  173076  173079  173082  173085  173088  173091  173094  173097  173100
  173103  173106  173109  173112  173115  173118  173121  173124  173127  173130
  173133  173136  173139  173142  173145  173148  173151  173154  173157  173160
  173163  173166  173169  173172  173175  173178  173181  173184  173187  173190
  173193  173196  173199  173202  173205  173208  173211  173214  173217  173220
  173223  173226  173229  173232  173235  173238  173241  173244  173247  173250
  173253  173256  173259  173262  173265  173268  173271  173274  173277  173280
  173283  173286  173289  173292  173295  173298  173301  173304  173307  173310
  173313  173316  173319  173322  173325  173328  173331  173334  173337  173340
  173343  173346  173349  173352  173355  173358  173361  173364  173367  173370
  173373  173376  173379  173382  173385  173388  173391  173394  173397  173400
  173403  173406  173409  173412  173415  173418  173421  173424  173427  173430
  173433  173436  173439  173442  173445  173448  173451  173454  173457  173460
  173463  173466  173469  173472  173475  173478  173481  173484  173487  173490
  173493  173496  173499  173502  173505  173508  173511  173514  173517  173520
  173523  173526  173529  173532  173535  173538  173541  173544  173547  173550
  173553  173556  173559  173562  173565  173568  173571  173574  173577  173580
  173583  173586  173589  173592  173595  173598  173601  173604  173607  173610
  173613  173616  173619  173622  173625  173628  173631  173634  173637  173640
  173643  173646  173649  173652  173655  173658  173661  173664  173667  173670
  173673  173676  173679  173682  173685  173688  173691  173694  173697  173700
  173703  173706  173709  173712  173715  173718  173721  173724  173727  173730
  173733  173736  173739  173742  173745  173748  173751  173754  173757  173760
  173763  173766  173769  173772  173775  173778  173781  173784  173787  173790
  173793  173796  173799  173802  173805  173808  173811  173814  173817  173820
  173823  173826  173829  173832  173835  173838  173841  173844  173847  173850
  173853  173856  173859  173862  173865  173868  173871  173874  173877  173880
  173883  173886  173889  173892  173895  173898  173901  173904  173907  173910
  173913  173916  173919  173922  173925  173928  173931  173934  173937  173940
  173943  173946  173949  173952  173955  173958  173961  173964  173967  173970
  173973  173976  173979  173982  173985  173988  173991  173994  173997  174000
  174003  174006  174009  174012  174015  174018  174021  174024  174027  174030
  174033  174036  174039  174042  174045  174048  174051  174054  174057  174060
  174063  174066  174069  174072  174075  174078  174081  174084  174087  174090
  174093  174096  174099  174102  174105  174108  174111  174114  174117  174120
  174123  174126  174129  174132  174135  174138  174141  174144  174147  174150
  174153  174156  174159  174162  174165  174168  174171  174174  174177  174180
  174183  174186  174189  174192  174195  174198  174201  174204  174207  174210
  174213  174216  174219  174222  174225  174228  174231  174234  174237  174240
  174243  174246  174249  174252  174255  174258  174261  174264  174267  174270
  174273  174276  174279  174282  174285  174288  174291  174294  174297  174300
  174303  174306  174309  174312  174315  174318  174321  174324  174327  174330
  174333  174336  174339  174342  174345  174348  174351  174354  174357  174360
  174363  174366  174369  174372  174375  174378  174381  174384  174387  174390
  174393  174396  174399  174402  174405  174408  174411  174414  174417  174420
  174423  174426  174429  174432  174435  174438  174441  174444  174447  174450
  174453  174456  174459  174462  174465  174468  174471  174474  174477  174480
  174483  174486  174489  174492  174495  174498  174501  174504  174507  174510
  174513  174516  174519  174522  174525  174528  174531  174534  174537  174540
  174543  174546  174549  174552  174555  174558  174561  174564  174567  174570
  174573  174576  174579  174582  174585  174588  174591  174594  174597  174600
  174603  174606  174609  174612  174615  174618  174621  174624  174627  174630
  174633  174636  174639  174642  174645  174648  174651  174654  174657  174660
  174663  174666  174669  174672  174675  174678  174681  174684  174687  174690
  174693  174696  174699  174702  174705  174708  174711  174714  174717  174720
  174723  174726  174729  174732  174735  174738  174741  174744  174747  174750
  174753  174756  174759  174762  174765  174768  174771  174774  174777  174780
  174783  174786  174789  174792  174795  174798  174801  174804  174807  174810
  174813  174816  174819  174822  174825  174828  174831  174834  174837  174840
  174843  174846  174849  174852  174855  174858  174861  174864  174867  174870
  174873  174876  174879  174882  174885  174888  174891  174894  174897  174900
  174903  174906  174909  174912  174915  174918  174921  174924  174927  174930
  174933  174936  174939  174942  174945  174948  174951  174954  174957  174960
  174963  174966  174969  174972  174975  174978  174981  174984  174987  174990
  174993  174996  174999  175002  175005  175008  175011  175014  175017  175020
  175023  175026  175029  175032  175035  175038  175041  175044  175047  175050
  175053  175056  175059  175062  175065  175068  175071  175074  175077  175080
  175083  175086  175089  175092  175095  175098  175101  175104  175107  175110
  175113  175116  175119  175122  175125  175128  175131  175134  175137  175140
  175143  175146  175149  175152  175155  175158  175161  175164  175167  175170
  175173  175176  175179  175182  175185  175188  175191  175194  175197  175200
  175203  175206  175209  175212  175215  175218  175221  175224  175227  175230
  175233  175236  175239  175242  175245  175248  175251  175254  175257  175260
  175263  175266  175269  175272  175275  175278  175281  175284  175287  175290
  175293  175296  175299  175302  175305  175308  175311  175314  175317  175320
  175323  175326  175329  175332  175335  175338  175341  175344  175347  175350
  175353  175356  175359  175362  175365  175368  175371  175374  175377  175380
  175383  175386  175389  175392  175395  175398  175401  175404  175407  175410
  175413  175416  175419  175422  175425  175428  175431  175434  175437  175440
  175443  175446  175449  175452  175455  175458  175461  175464  175467  175470
  175473  175476  175479  175482  175485  175488  175491  175494  175497  175500
  175503  175506  175509  175512  175515  175518  175521  175524  175527  175530
  175533  175536  175539  175542  175545  175548  175551  175554  175557  175560
  175563  175566  175569  175572  175575  175578  175581  175584  175587  175590
  175593  175596  175599  175602  175605  175608  175611  175614  175617  175620
  175623  175626  175629  175632  175635  175638  175641  175644  175647  175650
  175653  175656  175659  175662  175665  175668  175671  175674  175677  175680
  175683  175686  175689  175692  175695  175698  175701  175704  175707  175710
  175713  175716  175719  175722  175725  175728  175731  175734  175737  175740
  175743  175746  175749  175752  175755  175758  175761  175764  175767  175770
  175773  175776  175779  175782  175785  175788  175791  175794  175797  175800
  175803  175806  175809  175812  175815  175818  175821  175824  175827  175830
  175833  175836  175839  175842  175845  175848  175851  175854  175857  175860
  175863  175866  175869  175872  175875  175878  175881  175884  175887  175890
  175893  175896  175899  175902  175905  175908  175911  175914  175917  175920
  175923  175926  175929  175932  175935  175938  175941  175944  175947  175950
  175953  175956  175959  175962  175965  175968  175971  175974  175977  175980
  175983  175986  175989  175992  175995  175998  176001  176004  176007  176010
  176013  176016  176019  176022  176025  176028  176031  176034  176037  176040
  176043  176046  176049  176052  176055  176058  176061  176064  176067  176070
  176073  176076  176079  176082  176085  176088  176091  176094  176097  176100
  176103  176106  176109  176112  176115  176118  176121  176124  176127  176130
  176133  176136  176139  176142  176145  176148  176151  176154  176157  176160
  176163  176166  176169  176172  176175  176178  176181  176184  176187  176190
  176193  176196  176199  176202  176205  176208  176211  176214  176217  176220
  176223  176226  176229  176232  176235  176238  176241  176244  176247  176250
  176253  176256  176259  176262  176265  176268  176271  176274  176277  176280
  176283  176286  176289  176292  176295  176298  176301  176304  176307  176310
  176313  176316  176319  176322  176325  176328  176331  176334  176337  176340
  176343  176346  176349  176352  176355  176358  176361  176364  176367  176370
  176373  176376  176379  176382  176385  176388  176391  176394  176397  176400
  176403  176406  176409  176412  176415  176418  176421  176424  176427  176430
  176433  176436  176439  176442  176445  176448  176451  176454  176457  176460
  176463  176466  176469  176472  176475  176478  176481  176484  176487  176490
  176493  176496  176499  176502  176505  176508  176511  176514  176517  176520
  176523  176526  176529  176532  176535  176538  176541  176544  176547  176550
  176553  176556  176559  176562  176565  176568  176571  176574  176577  176580
  176583  176586  176589  176592  176595  176598  176601  176604  176607  176610
  176613  176616  176619  176622  176625  176628  176631  176634  176637  176640
  176643  176646  176649  176652  176655  176658  176661  176664  176667  176670
  176673  176676  176679  176682  176685  176688  176691  176694  176697  176700
  176703  176706  176709  176712  176715  176718  176721  176724  176727  176730
  176733  176736  176739  176742  176745  176748  176751  176754  176757  176760
  176763  176766  176769  176772  176775  176778  176781  176784  176787  176790
  176793  176796  176799  176802  176805  176808  176811  176814  176817  176820
  176823  176826  176829  176832  176835  176838  176841  176844  176847  176850
  176853  176856  176859  176862  176865  176868  176871  176874  176877  176880
  176883  176886  176889  176892  176895  176898  176901  176904  176907  176910
  176913  176916  176919  176922  176925  176928  176931  176934  176937  176940
  176943  176946  176949  176952  176955  176958  176961  176964  176967  176970
  176973  176976  176979  176982  176985  176988  176991  176994  176997  177000
  177003  177006  177009  177012  177015  177018  177021  177024  177027  177030
  177033  177036  177039  177042  177045  177048  177051  177054  177057  177060
  177063  177066  177069  177072  177075  177078  177081  177084  177087  177090
  177093  177096  177099  177102  177105  177108  177111  177114  177117  177120
  177123  177126  177129  177132  177135  177138  177141  177144  177147  177150
  177153  177156  177159  177162  177165  177168  177171  177174  177177  177180
  177183  177186  177189  177192  177195  177198  177201  177204  177207  177210
  177213  177216  177219  177222  177225  177228  177231  177234  177237  177240
  177243  177246  177249  177252  177255  177258  177261  177264  177267  177270
  177273  177276  177279  177282  177285  177288  177291  177294  177297  177300
  177303  177306  177309  177312  177315  177318  177321  177324  177327  177330
  177333  177336  177339  177342  177345  177348  177351  177354  177357  177360
  177363  177366  177369  177372  177375  177378  177381  177384  177387  177390
  177393  177396  177399  177402  177405  177408  177411  177414  177417  177420
  177423  177426  177429  177432  177435  177438  177441  177444  177447  177450
  177453  177456  177459  177462  177465  177468  177471  177474  177477  177480
  177483  177486  177489  177492  177495  177498  177501  177504  177507  177510
  177513  177516  177519  177522  177525  177528  177531  177534  177537  177540
  177543  177546  177549  177552  177555  177558  177561  177564  177567  177570
  177573  177576  177579  177582  177585  177588  177591  177594  177597  177600
  177603  177606  177609  177612  177615  177618  177621  177624  177627  177630
  177633  177636  177639  177642  177645  177648  177651  177654  177657  177660
  177663  177666  177669  177672  177675  177678  177681  177684  177687  177690
  177693  177696  177699  177702  177705  177708  177711  177714  177717  177720
  177723  177726  177729  177732  177735  177738  177741  177744  177747  177750
  177753  177756  177759  177762  177765  177768  177771  177774  177777  177780
  177783  177786  177789  177792  177795  177798  177801  177804  177807  177810
  177813  177816  177819  177822  177825  177828  177831  177834  177837  177840
  177843  177846  177849  177852  177855  177858  177861  177864  177867  177870
  177873  177876  177879  177882  177885  177888  177891  177894  177897  177900
  177903  177906  177909  177912  177915  177918  177921  177924  177927  177930
  177933  177936  177939  177942  177945  177948  177951  177954  177957  177960
  177963  177966  177969  177972  177975  177978  177981  177984  177987  177990
  177993  177996  177999  178002  178005  178008  178011  178014  178017  178020
  178023  178026  178029  178032  178035  178038  178041  178044  178047  178050
  178053  178056  178059  178062  178065  178068  178071  178074  178077  178080
  178083  178086  178089  178092  178095  178098  178101  178104  178107  178110
  178113  178116  178119  178122  178125  178128  178131  178134  178137  178140
  178143  178146  178149  178152  178155  178158  178161  178164  178167  178170
  178173  178176  178179  178182  178185  178188  178191  178194  178197  178200
  178203  178206  178209  178212  178215  178218  178221  178224  178227  178230
  178233  178236  178239  178242  178245  178248  178251  178254  178257  178260
  178263  178266  178269  178272  178275  178278  178281  178284  178287  178290
  178293  178296  178299  178302  178305  178308  178311  178314  178317  178320
  178323  178326  178329  178332  178335  178338  178341  178344  178347  178350
  178353  178356  178359  178362  178365  178368  178371  178374  178377  178380
  178383  178386  178389  178392  178395  178398  178401  178404  178407  178410
  178413  178416  178419  178422  178425  178428  178431  178434  178437  178440
  178443  178446  178449  178452  178455  178458  178461  178464  178467  178470
  178473  178476  178479  178482  178485  178488  178491  178494  178497  178500
  178503  178506  178509  178512  178515  178518  178521  178524  178527  178530
  178533  178536  178539  178542  178545  178548  178551  178554  178557  178560
  178563  178566  178569  178572  178575  178578  178581  178584  178587  178590
  178593  178596  178599  178602  178605  178608  178611  178614  178617  178620
  178623  178626  178629  178632  178635  178638  178641  178644  178647  178650
  178653  178656  178659  178662  178665  178668  178671  178674  178677  178680
  178683  178686  178689  178692  178695  178698  178701  178704  178707  178710
  178713  178716  178719  178722  178725  178728  178731  178734  178737  178740
  178743  178746  178749  178752  178755  178758  178761  178764  178767  178770
  178773  178776  178779  178782  178785  178788  178791  178794  178797  178800
  178803  178806  178809  178812  178815  178818  178821  178824  178827  178830
  178833  178836  178839  178842  178845  178848  178851  178854  178857  178860
  178863  178866  178869  178872  178875  178878  178881  178884  178887  178890
  178893  178896  178899  178902  178905  178908  178911  178914  178917  178920
  178923  178926  178929  178932  178935  178938  178941  178944  178947  178950
  178953  178956  178959  178962  178965  178968  178971  178974  178977  178980
  178983  178986  178989  178992  178995  178998  179001  179004  179007  179010
  179013  179016  179019  179022  179025  179028  179031  179034  179037  179040
  179043  179046  179049  179052  179055  179058  179061  179064  179067  179070
  179073  179076  179079  179082  179085  179088  179091  179094  179097  179100
  179103  179106  179109  179112  179115  179118  179121  179124  179127  179130
  179133  179136  179139  179142  179145  179148  179151  179154  179157  179160
  179163  179166  179169  179172  179175  179178  179181  179184  179187  179190
  179193  179196  179199  179202  179205  179208  179211  179214  179217  179220
  179223  179226  179229  179232  179235  179238  179241  179244  179247  179250
  179253  179256  179259  179262  179265  179268  179271  179274  179277  179280
  179283  179286  179289  179292  179295  179298  179301  179304  179307  179310
  179313  179316  179319  179322  179325  179328  179331  179334  179337  179340
  179343  179346  179349  179352  179355  179358  179361  179364  179367  179370
  179373  179376  179379  179382  179385  179388  179391  179394  179397  179400
  179403  179406  179409  179412  179415  179418  179421  179424  179427  179430
  179433  179436  179439  179442  179445  179448  179451  179454  179457  179460
  179463  179466  179469  179472  179475  179478  179481  179484  179487  179490
  179493  179496  179499  179502  179505  179508  179511  179514  179517  179520
  179523  179526  179529  179532  179535  179538  179541  179544  179547  179550
  179553  179556  179559  179562  179565  179568  179571  179574  179577  179580
  179583  179586  179589  179592  179595  179598  179601  179604  179607  179610
  179613  179616  179619  179622  179625  179628  179631  179634  179637  179640
  179643  179646  179649  179652  179655  179658  179661  179664  179667  179670
  179673  179676  179679  179682  179685  179688  179691  179694  179697  179700
  179703  179706  179709  179712  179715  179718  179721  179724  179727  179730
  179733  179736  179739  179742  179745  179748  179751  179754  179757  179760
  179763  179766  179769  179772  179775  179778  179781  179784  179787  179790
  179793  179796  179799  179802  179805  179808  179811  179814  179817  179820
  179823  179826  179829  179832  179835  179838  179841  179844  179847  179850
  179853  179856  179859  179862  179865  179868  179871  179874  179877  179880
  179883  179886  179889  179892  179895  179898  179901  179904  179907  179910
  179913  179916  179919  179922  179925  179928  179931  179934  179937  179940
  179943  179946  179949  179952  179955  179958  179961  179964  179967  179970
  179973  179976  179979  179982  179985  179988  179991  179994  179997  180000
  180003  180006  180009  180012  180015  180018  180021  180024  180027  180030
  180033  180036  180039  180042  180045  180048  180051  180054  180057  180060
  180063  180066  180069  180072  180075  180078  180081  180084  180087  180090
  180093  180096  180099  180102  180105  180108  180111  180114  180117  180120
  180123  180126  180129  180132  180135  180138  180141  180144  180147  180150
  180153  180156  180159  180162  180165  180168  180171  180174  180177  180180
  180183  180186  180189  180192  180195  180198  180201  180204  180207  180210
  180213  180216  180219  180222  180225  180228  180231  180234  180237  180240
  180243  180246  180249  180252  180255  180258  180261  180264  180267  180270
  180273  180276  180279  180282  180285  180288  180291  180294  180297  180300
  180303  180306  180309  180312  180315  180318  180321  180324  180327  180330
  180333  180336  180339  180342  180345  180348  180351  180354  180357  180360
  180363  180366  180369  180372  180375  180378  180381  180384  180387  180390
  180393  180396  180399  180402  180405  180408  180411  180414  180417  180420
  180423  180426  180429  180432  180435  180438  180441  180444  180447  180450
  180453  180456  180459  180462  180465  180468  180471  180474  180477  180480
  180483  180486  180489  180492  180495  180498  180501  180504  180507  180510
  180513  180516  180519  180522  180525  180528  180531  180534  180537  180540
  180543  180546  180549  180552  180555  180558  180561  180564  180567  180570
  180573  180576  180579  180582  180585  180588  180591  180594  180597  180600
  180603  180606  180609  180612  180615  180618  180621  180624  180627  180630
  180633  180636  180639  180642  180645  180648  180651  180654  180657  180660
  180663  180666  180669  180672  180675  180678  180681  180684  180687  180690
  180693  180696  180699  180702  180705  180708  180711  180714  180717  180720
  180723  180726  180729  180732  180735  180738  180741  180744  180747  180750
  180753  180756  180759  180762  180765  180768  180771  180774  180777  180780
  180783  180786  180789  180792  180795  180798  180801  180804  180807  180810
  180813  180816  180819  180822  180825  180828  180831  180834  180837  180840
  180843  180846  180849  180852  180855  180858  180861  180864  180867  180870
  180873  180876  180879  180882  180885  180888  180891  180894  180897  180900
  180903  180906  180909  180912  180915  180918  180921  180924  180927  180930
  180933  180936  180939  180942  180945  180948  180951  180954  180957  180960
  180963  180966  180969  180972  180975  180978  180981  180984  180987  180990
  180993  180996  180999  181002  181005  181008  181011  181014  181017  181020
  181023  181026  181029  181032  181035  181038  181041  181044  181047  181050
  181053  181056  181059  181062  181065  181068  181071  181074  181077  181080
  181083  181086  181089  181092  181095  181098  181101  181104  181107  181110
  181113  181116  181119  181122  181125  181128  181131  181134  181137  181140
  181143  181146  181149  181152  181155  181158  181161  181164  181167  181170
  181173  181176  181179  181182  181185  181188  181191  181194  181197  181200
  181203  181206  181209  181212  181215  181218  181221  181224  181227  181230
  181233  181236  181239  181242  181245  181248  181251  181254  181257  181260
  181263  181266  181269  181272  181275  181278  181281  181284  181287  181290
  181293  181296  181299  181302  181305  181308  181311  181314  181317  181320
  181323  181326  181329  181332  181335  181338  181341  181344  181347  181350
  181353  181356  181359  181362  181365  181368  181371  181374  181377  181380
  181383  181386  181389  181392  181395  181398  181401  181404  181407  181410
  181413  181416  181419  181422  181425  181428  181431  181434  181437  181440
  181443  181446  181449  181452  181455  181458  181461  181464  181467  181470
  181473  181476  181479  181482  181485  181488  181491  181494  181497  181500
  181503  181506  181509  181512  181515  181518  181521  181524  181527  181530
  181533  181536  181539  181542  181545  181548  181551  181554  181557  181560
  181563  181566  181569  181572  181575  181578  181581  181584  181587  181590
  181593  181596  181599  181602  181605  181608  181611  181614  181617  181620
  181623  181626  181629  181632  181635  181638  181641  181644  181647  181650
  181653  181656  181659  181662  181665  181668  181671  181674  181677  181680
  181683  181686  181689  181692  181695  181698  181701  181704  181707  181710
  181713  181716  181719  181722  181725  181728  181731  181734  181737  181740
  181743  181746  181749  181752  181755  181758  181761  181764  181767  181770
  181773  181776  181779  181782  181785  181788  181791  181794  181797  181800
  181803  181806  181809  181812  181815  181818  181821  181824  181827  181830
  181833  181836  181839  181842  181845  181848  181851  181854  181857  181860
  181863  181866  181869  181872  181875  181878  181881  181884  181887  181890
  181893  181896  181899  181902  181905  181908  181911  181914  181917  181920
  181923  181926  181929  181932  181935  181938  181941  181944  181947  181950
  181953  181956  181959  181962  181965  181968  181971  181974  181977  181980
  181983  181986  181989  181992  181995  181998  182001  182004  182007  182010
  182013  182016  182019  182022  182025  182028  182031  182034  182037  182040
  182043  182046  182049  182052  182055  182058  182061  182064  182067  182070
  182073  182076  182079  182082  182085  182088  182091  182094  182097  182100
  182103  182106  182109  182112  182115  182118  182121  182124  182127  182130
  182133  182136  182139  182142  182145  182148  182151  182154  182157  182160
  182163  182166  182169  182172  182175  182178  182181  182184  182187  182190
  182193  182196  182199  182202  182205  182208  182211  182214  182217  182220
  182223  182226  182229  182232  182235  182238  182241  182244  182247  182250
  182253  182256  182259  182262  182265  182268  182271  182274  182277  182280
  182283  182286  182289  182292  182295  182298  182301  182304  182307  182310
  182313  182316  182319  182322  182325  182328  182331  182334  182337  182340
  182343  182346  182349  182352  182355  182358  182361  182364  182367  182370
  182373  182376  182379  182382  182385  182388  182391  182394  182397  182400
  182403  182406  182409  182412  182415  182418  182421  182424  182427  182430
  182433  182436  182439  182442  182445  182448  182451  182454  182457  182460
  182463  182466  182469  182472  182475  182478  182481  182484  182487  182490
  182493  182496  182499  182502  182505  182508  182511  182514  182517  182520
  182523  182526  182529  182532  182535  182538  182541  182544  182547  182550
  182553  182556  182559  182562  182565  182568  182571  182574  182577  182580
  182583  182586  182589  182592  182595  182598  182601  182604  182607  182610
  182613  182616  182619  182622  182625  182628  182631  182634  182637  182640
  182643  182646  182649  182652  182655  182658  182661  182664  182667  182670
  182673  182676  182679  182682  182685  182688  182691  182694  182697  182700
  182703  182706  182709  182712  182715  182718  182721  182724  182727  182730
  182733  182736  182739  182742  182745  182748  182751  182754  182757  182760
  182763  182766  182769  182772  182775  182778  182781  182784  182787  182790
  182793  182796  182799  182802  182805  182808  182811  182814  182817  182820
  182823  182826  182829  182832  182835  182838  182841  182844  182847  182850
  182853  182856  182859  182862  182865  182868  182871  182874  182877  182880
  182883  182886  182889  182892  182895  182898  182901  182904  182907  182910
  182913  182916  182919  182922  182925  182928  182931  182934  182937  182940
  182943  182946  182949  182952  182955  182958  182961  182964  182967  182970
  182973  182976  182979  182982  182985  182988  182991  182994  182997  183000
  183003  183006  183009  183012  183015  183018  183021  183024  183027  183030
  183033  183036  183039  183042  183045  183048  183051  183054  183057  183060
  183063  183066  183069  183072  183075  183078  183081  183084  183087  183090
  183093  183096  183099  183102  183105  183108  183111  183114  183117  183120
  183123  183126  183129  183132  183135  183138  183141  183144  183147  183150
  183153  183156  183159  183162  183165  183168  183171  183174  183177  183180
  183183  183186  183189  183192  183195  183198  183201  183204  183207  183210
  183213  183216  183219  183222  183225  183228  183231  183234  183237  183240
  183243  183246  183249  183252  183255  183258  183261  183264  183267  183270
  183273  183276  183279  183282  183285  183288  183291  183294  183297  183300
  183303  183306  183309  183312  183315  183318  183321  183324  183327  183330
  183333  183336  183339  183342  183345  183348  183351  183354  183357  183360
  183363  183366  183369  183372  183375  183378  183381  183384  183387  183390
  183393  183396  183399  183402  183405  183408  183411  183414  183417  183420
  183423  183426  183429  183432  183435  183438  183441  183444  183447  183450
  183453  183456  183459  183462  183465  183468  183471  183474  183477  183480
  183483  183486  183489  183492  183495  183498  183501  183504  183507  183510
  183513  183516  183519  183522  183525  183528  183531  183534  183537  183540
  183543  183546  183549  183552  183555  183558  183561  183564  183567  183570
  183573  183576  183579  183582  183585  183588  183591  183594  183597  183600
  183603  183606  183609  183612  183615  183618  183621  183624  183627  183630
  183633  183636  183639  183642  183645  183648  183651  183654  183657  183660
  183663  183666  183669  183672  183675  183678  183681  183684  183687  183690
  183693  183696  183699  183702  183705  183708  183711  183714  183717  183720
  183723  183726  183729  183732  183735  183738  183741  183744  183747  183750
  183753  183756  183759  183762  183765  183768  183771  183774  183777  183780
  183783  183786  183789  183792  183795  183798  183801  183804  183807  183810
  183813  183816  183819  183822  183825  183828  183831  183834  183837  183840
  183843  183846  183849  183852  183855  183858  183861  183864  183867  183870
  183873  183876  183879  183882  183885  183888  183891  183894  183897  183900
  183903  183906  183909  183912  183915  183918  183921  183924  183927  183930
  183933  183936  183939  183942  183945  183948  183951  183954  183957  183960
  183963  183966  183969  183972  183975  183978  183981  183984  183987  183990
  183993  183996  183999  184002  184005  184008  184011  184014  184017  184020
  184023  184026  184029  184032  184035  184038  184041  184044  184047  184050
  184053  184056  184059  184062  184065  184068  184071  184074  184077  184080
  184083  184086  184089  184092  184095  184098  184101  184104  184107  184110
  184113  184116  184119  184122  184125  184128  184131  184134  184137  184140
  184143  184146  184149  184152  184155  184158  184161  184164  184167  184170
  184173  184176  184179  184182  184185  184188  184191  184194  184197  184200
  184203  184206  184209  184212  184215  184218  184221  184224  184227  184230
  184233  184236  184239  184242  184245  184248  184251  184254  184257  184260
  184263  184266  184269  184272  184275  184278  184281  184284  184287  184290
  184293  184296  184299  184302  184305  184308  184311  184314  184317  184320
  184323  184326  184329  184332  184335  184338  184341  184344  184347  184350
  184353  184356  184359  184362  184365  184368  184371  184374  184377  184380
  184383  184386  184389  184392  184395  184398  184401  184404  184407  184410
  184413  184416  184419  184422  184425  184428  184431  184434  184437  184440
  184443  184446  184449  184452  184455  184458  184461  184464  184467  184470
  184473  184476  184479  184482  184485  184488  184491  184494  184497  184500
  184503  184506  184509  184512  184515  184518  184521  184524  184527  184530
  184533  184536  184539  184542  184545  184548  184551  184554  184557  184560
  184563  184566  184569  184572  184575  184578  184581  184584  184587  184590
  184593  184596  184599  184602  184605  184608  184611  184614  184617  184620
  184623  184626  184629  184632  184635  184638  184641  184644  184647  184650
  184653  184656  184659  184662  184665  184668  184671  184674  184677  184680
  184683  184686  184689  184692  184695  184698  184701  184704  184707  184710
  184713  184716  184719  184722  184725  184728  184731  184734  184737  184740
  184743  184746  184749  184752  184755  184758  184761  184764  184767  184770
  184773  184776  184779  184782  184785  184788  184791  184794  184797  184800
  184803  184806  184809  184812  184815  184818  184821  184824  184827  184830
  184833  184836  184839  184842  184845  184848  184851  184854  184857  184860
  184863  184866  184869  184872  184875  184878  184881  184884  184887  184890
  184893  184896  184899  184902  184905  184908  184911  184914  184917  184920
  184923  184926  184929  184932  184935  184938  184941  184944  184947  184950
  184953  184956  184959  184962  184965  184968  184971  184974  184977  184980
  184983  184986  184989  184992  184995  184998  185001  185004  185007  185010
  185013  185016  185019  185022  185025  185028  185031  185034  185037  185040
  185043  185046  185049  185052  185055  185058  185061  185064  185067  185070
  185073  185076  185079  185082  185085  185088  185091  185094  185097  185100
  185103  185106  185109  185112  185115  185118  185121  185124  185127  185130
  185133  185136  185139  185142  185145  185148  185151  185154  185157  185160
  185163  185166  185169  185172  185175  185178  185181  185184  185187  185190
  185193  185196  185199  185202  185205  185208  185211  185214  185217  185220
  185223  185226  185229  185232  185235  185238  185241  185244  185247  185250
  185253  185256  185259  185262  185265  185268  185271  185274  185277  185280
  185283  185286  185289  185292  185295  185298  185301  185304  185307  185310
  185313  185316  185319  185322  185325  185328  185331  185334  185337  185340
  185343  185346  185349  185352  185355  185358  185361  185364  185367  185370
  185373  185376  185379  185382  185385  185388  185391  185394  185397  185400
  185403  185406  185409  185412  185415  185418  185421  185424  185427  185430
  185433  185436  185439  185442  185445  185448  185451  185454  185457  185460
  185463  185466  185469  185472  185475  185478  185481  185484  185487  185490
  185493  185496  185499  185502  185505  185508  185511  185514  185517  185520
  185523  185526  185529  185532  185535  185538  185541  185544  185547  185550
  185553  185556  185559  185562  185565  185568  185571  185574  185577  185580
  185583  185586  185589  185592  185595  185598  185601  185604  185607  185610
  185613  185616  185619  185622  185625  185628  185631  185634  185637  185640
  185643  185646  185649  185652  185655  185658  185661  185664  185667  185670
  185673  185676  185679  185682  185685  185688  185691  185694  185697  185700
  185703  185706  185709  185712  185715  185718  185721  185724  185727  185730
  185733  185736  185739  185742  185745  185748  185751  185754  185757  185760
  185763  185766  185769  185772  185775  185778  185781  185784  185787  185790
  185793  185796  185799  185802  185805  185808  185811  185814  185817  185820
  185823  185826  185829  185832  185835  185838  185841  185844  185847  185850
  185853  185856  185859  185862  185865  185868  185871  185874  185877  185880
  185883  185886  185889  185892  185895  185898  185901  185904  185907  185910
  185913  185916  185919  185922  185925  185928  185931  185934  185937  185940
  185943  185946  185949  185952  185955  185958  185961  185964  185967  185970
  185973  185976  185979  185982  185985  185988  185991  185994  185997  186000
  186003  186006  186009  186012  186015  186018  186021  186024  186027  186030
  186033  186036  186039  186042  186045  186048  186051  186054  186057  186060
  186063  186066  186069  186072  186075  186078  186081  186084  186087  186090
  186093  186096  186099  186102  186105  186108  186111  186114  186117  186120
  186123  186126  186129  186132  186135  186138  186141  186144  186147  186150
  186153  186156  186159  186162  186165  186168  186171  186174  186177  186180
  186183  186186  186189  186192  186195  186198  186201  186204  186207  186210
  186213  186216  186219  186222  186225  186228  186231  186234  186237  186240
  186243  186246  186249  186252  186255  186258  186261  186264  186267  186270
  186273  186276  186279  186282  186285  186288  186291  186294  186297  186300
  186303  186306  186309  186312  186315  186318  186321  186324  186327  186330
  186333  186336  186339  186342  186345  186348  186351  186354  186357  186360
  186363  186366  186369  186372  186375  186378  186381  186384  186387  186390
  186393  186396  186399  186402  186405  186408  186411  186414  186417  186420
  186423  186426  186429  186432  186435  186438  186441  186444  186447  186450
  186453  186456  186459  186462  186465  186468  186471  186474  186477  186480
  186483  186486  186489  186492  186495  186498  186501  186504  186507  186510
  186513  186516  186519  186522  186525  186528  186531  186534  186537  186540
  186543  186546  186549  186552  186555  186558  186561  186564  186567  186570
  186573  186576  186579  186582  186585  186588  186591  186594  186597  186600
  186603  186606  186609  186612  186615  186618  186621  186624  186627  186630
  186633  186636  186639  186642  186645  186648  186651  186654  186657  186660
  186663  186666  186669  186672  186675  186678  186681  186684  186687  186690
  186693  186696  186699  186702  186705  186708  186711  186714  186717  186720
  186723  186726  186729  186732  186735  186738  186741  186744  186747  186750
  186753  186756  186759  186762  186765  186768  186771  186774  186777  186780
  186783  186786  186789  186792  186795  186798  186801  186804  186807  186810
  186813  186816  186819  186822  186825  186828  186831  186834  186837  186840
  186843  186846  186849  186852  186855  186858  186861  186864  186867  186870
  186873  186876  186879  186882  186885  186888  186891  186894  186897  186900
  186903  186906  186909  186912  186915  186918  186921  186924  186927  186930
  186933  186936  186939  186942  186945  186948  186951  186954  186957  186960
  186963  186966  186969  186972  186975  186978  186981  186984  186987  186990
  186993  186996  186999  187002  187005  187008  187011  187014  187017  187020
  187023  187026  187029  187032  187035  187038  187041  187044  187047  187050
  187053  187056  187059  187062  187065  187068  187071  187074  187077  187080
  187083  187086  187089  187092  187095  187098  187101  187104  187107  187110
  187113  187116  187119  187122  187125  187128  187131  187134  187137  187140
  187143  187146  187149  187152  187155  187158  187161  187164  187167  187170
  187173  187176  187179  187182  187185  187188  187191  187194  187197  187200
  187203  187206  187209  187212  187215  187218  187221  187224  187227  187230
  187233  187236  187239  187242  187245  187248  187251  187254  187257  187260
  187263  187266  187269  187272  187275  187278  187281  187284  187287  187290
  187293  187296  187299  187302  187305  187308  187311  187314  187317  187320
  187323  187326  187329  187332  187335  187338  187341  187344  187347  187350
  187353  187356  187359  187362  187365  187368  187371  187374  187377  187380
  187383  187386  187389  187392  187395  187398  187401  187404  187407  187410
  187413  187416  187419  187422  187425  187428  187431  187434  187437  187440
  187443  187446  187449  187452  187455  187458  187461  187464  187467  187470
  187473  187476  187479  187482  187485  187488  187491  187494  187497  187500
  187503  187506  187509  187512  187515  187518  187521  187524  187527  187530
  187533  187536  187539  187542  187545  187548  187551  187554  187557  187560
  187563  187566  187569  187572  187575  187578  187581  187584  187587  187590
  187593  187596  187599  187602  187605  187608  187611  187614  187617  187620
  187623  187626  187629  187632  187635  187638  187641  187644  187647  187650
  187653  187656  187659  187662  187665  187668  187671  187674  187677  187680
  187683  187686  187689  187692  187695  187698  187701  187704  187707  187710
  187713  187716  187719  187722  187725  187728  187731  187734  187737  187740
  187743  187746  187749  187752  187755  187758  187761  187764  187767  187770
  187773  187776  187779  187782  187785  187788  187791  187794  187797  187800
  187803  187806  187809  187812  187815  187818  187821  187824  187827  187830
  187833  187836  187839  187842  187845  187848  187851  187854  187857  187860
  187863  187866  187869  187872  187875  187878  187881  187884  187887  187890
  187893  187896  187899  187902  187905  187908  187911  187914  187917  187920
  187923  187926  187929  187932  187935  187938  187941  187944  187947  187950
  187953  187956  187959  187962  187965  187968  187971  187974  187977  187980
  187983  187986  187989  187992  187995  187998  188001  188004  188007  188010
  188013  188016  188019  188022  188025  188028  188031  188034  188037  188040
  188043  188046  188049  188052  188055  188058  188061  188064  188067  188070
  188073  188076  188079  188082  188085  188088  188091  188094  188097  188100
  188103  188106  188109  188112  188115  188118  188121  188124  188127  188130
  188133  188136  188139  188142  188145  188148  188151  188154  188157  188160
  188163  188166  188169  188172  188175  188178  188181  188184  188187  188190
  188193  188196  188199  188202  188205  188208  188211  188214  188217  188220
  188223  188226  188229  188232  188235  188238  188241  188244  188247  188250
  188253  188256  188259  188262  188265  188268  188271  188274  188277  188280
  188283  188286  188289  188292  188295  188298  188301  188304  188307  188310
  188313  188316  188319  188322  188325  188328  188331  188334  188337  188340
  188343  188346  188349  188352  188355  188358  188361  188364  188367  188370
  188373  188376  188379  188382  188385  188388  188391  188394  188397  188400
  188403  188406  188409  188412  188415  188418  188421  188424  188427  188430
  188433  188436  188439  188442  188445  188448  188451  188454  188457  188460
  188463  188466  188469  188472  188475  188478  188481  188484  188487  188490
  188493  188496  188499  188502  188505  188508  188511  188514  188517  188520
  188523  188526  188529  188532  188535  188538  188541  188544  188547  188550
  188553  188556  188559  188562  188565  188568  188571  188574  188577  188580
  188583  188586  188589  188592  188595  188598  188601  188604  188607  188610
  188613  188616  188619  188622  188625  188628  188631  188634  188637  188640
  188643  188646  188649  188652  188655  188658  188661  188664  188667  188670
  188673  188676  188679  188682  188685  188688  188691  188694  188697  188700
  188703  188706  188709  188712  188715  188718  188721  188724  188727  188730
  188733  188736  188739  188742  188745  188748  188751  188754  188757  188760
  188763  188766  188769  188772  188775  188778  188781  188784  188787  188790
  188793  188796  188799  188802  188805  188808  188811  188814  188817  188820
  188823  188826  188829  188832  188835  188838  188841  188844  188847  188850
  188853  188856  188859  188862  188865  188868  188871  188874  188877  188880
  188883  188886  188889  188892  188895  188898  188901  188904  188907  188910
  188913  188916  188919  188922  188925  188928  188931  188934  188937  188940
  188943  188946  188949  188952  188955  188958  188961  188964  188967  188970
  188973  188976  188979  188982  188985  188988  188991  188994  188997  189000
  189003  189006  189009  189012  189015  189018  189021  189024  189027  189030
  189033  189036  189039  189042  189045  189048  189051  189054  189057  189060
  189063  189066  189069  189072  189075  189078  189081  189084  189087  189090
  189093  189096  189099  189102  189105  189108  189111  189114  189117  189120
  189123  189126  189129  189132  189135  189138  189141  189144  189147  189150
  189153  189156  189159  189162  189165  189168  189171  189174  189177  189180
  189183  189186  189189  189192  189195  189198  189201  189204  189207  189210
  189213  189216  189219  189222  189225  189228  189231  189234  189237  189240
  189243  189246  189249  189252  189255  189258  189261  189264  189267  189270
  189273  189276  189279  189282  189285  189288  189291  189294  189297  189300
  189303  189306  189309  189312  189315  189318  189321  189324  189327  189330
  189333  189336  189339  189342  189345  189348  189351  189354  189357  189360
  189363  189366  189369  189372  189375  189378  189381  189384  189387  189390
  189393  189396  189399  189402  189405  189408  189411  189414  189417  189420
  189423  189426  189429  189432  189435  189438  189441  189444  189447  189450
  189453  189456  189459  189462  189465  189468  189471  189474  189477  189480
  189483  189486  189489  189492  189495  189498  189501  189504  189507  189510
  189513  189516  189519  189522  189525  189528  189531  189534  189537  189540
  189543  189546  189549  189552  189555  189558  189561  189564  189567  189570
  189573  189576  189579  189582  189585  189588  189591  189594  189597  189600
  189603  189606  189609  189612  189615  189618  189621  189624  189627  189630
  189633  189636  189639  189642  189645  189648  189651  189654  189657  189660
  189663  189666  189669  189672  189675  189678  189681  189684  189687  189690
  189693  189696  189699  189702  189705  189708  189711  189714  189717  189720
  189723  189726  189729  189732  189735  189738  189741  189744  189747  189750
  189753  189756  189759  189762  189765  189768  189771  189774  189777  189780
  189783  189786  189789  189792  189795  189798  189801  189804  189807  189810
  189813  189816  189819  189822  189825  189828  189831  189834  189837  189840
  189843  189846  189849  189852  189855  189858  189861  189864  189867  189870
  189873  189876  189879  189882  189885  189888  189891  189894  189897  189900
  189903  189906  189909  189912  189915  189918  189921  189924  189927  189930
  189933  189936  189939  189942  189945  189948  189951  189954  189957  189960
  189963  189966  189969  189972  189975  189978  189981  189984  189987  189990
  189993  189996  189999  190002  190005  190008  190011  190014  190017  190020
  190023  190026  190029  190032  190035  190038  190041  190044  190047  190050
  190053  190056  190059  190062  190065  190068  190071  190074  190077  190080
  190083  190086  190089  190092  190095  190098  190101  190104  190107  190110
  190113  190116  190119  190122  190125  190128  190131  190134  190137  190140
  190143  190146  190149  190152  190155  190158  190161  190164  190167  190170
  190173  190176  190179  190182  190185  190188  190191  190194  190197  190200
  190203  190206  190209  190212  190215  190218  190221  190224  190227  190230
  190233  190236  190239  190242  190245  190248  190251  190254  190257  190260
  190263  190266  190269  190272  190275  190278  190281  190284  190287  190290
  190293  190296  190299  190302  190305  190308  190311  190314  190317  190320
  190323  190326  190329  190332  190335  190338  190341  190344  190347  190350
  190353  190356  190359  190362  190365  190368  190371  190374  190377  190380
  190383  190386  190389  190392  190395  190398  190401  190404  190407  190410
  190413  190416  190419  190422  190425  190428  190431  190434  190437  190440
  190443  190446  190449  190452  190455  190458  190461  190464  190467  190470
  190473  190476  190479  190482  190485  190488  190491  190494  190497  190500
  190503  190506  190509  190512  190515  190518  190521  190524  190527  190530
  190533  190536  190539  190542  190545  190548  190551  190554  190557  190560
  190563  190566  190569  190572  190575  190578  190581  190584  190587  190590
  190593  190596  190599  190602  190605  190608  190611  190614  190617  190620
  190623  190626  190629  190632  190635  190638  190641  190644  190647  190650
  190653  190656  190659  190662  190665  190668  190671  190674  190677  190680
  190683  190686  190689  190692  190695  190698  190701  190704  190707  190710
  190713  190716  190719  190722  190725  190728  190731  190734  190737  190740
  190743  190746  190749  190752  190755  190758  190761  190764  190767  190770
  190773  190776  190779  190782  190785  190788  190791  190794  190797  190800
  190803  190806  190809  190812  190815  190818  190821  190824  190827  190830
  190833  190836  190839  190842  190845  190848  190851  190854  190857  190860
  190863  190866  190869  190872  190875  190878  190881  190884  190887  190890
  190893  190896  190899  190902  190905  190908  190911  190914  190917  190920
  190923  190926  190929  190932  190935  190938  190941  190944  190947  190950
  190953  190956  190959  190962  190965  190968  190971  190974  190977  190980
  190983  190986  190989  190992  190995  190998  191001  191004  191007  191010
  191013  191016  191019  191022  191025  191028  191031  191034  191037  191040
  191043  191046  191049  191052  191055  191058  191061  191064  191067  191070
  191073  191076  191079  191082  191085  191088  191091  191094  191097  191100
  191103  191106  191109  191112  191115  191118  191121  191124  191127  191130
  191133  191136  191139  191142  191145  191148  191151  191154  191157  191160
  191163  191166  191169  191172  191175  191178  191181  191184  191187  191190
  191193  191196  191199  191202  191205  191208  191211  191214  191217  191220
  191223  191226  191229  191232  191235  191238  191241  191244  191247  191250
  191253  191256  191259  191262  191265  191268  191271  191274  191277  191280
  191283  191286  191289  191292  191295  191298  191301  191304  191307  191310
  191313  191316  191319  191322  191325  191328  191331  191334  191337  191340
  191343  191346  191349  191352  191355  191358  191361  191364  191367  191370
  191373  191376  191379  191382  191385  191388  191391  191394  191397  191400
  191403  191406  191409  191412  191415  191418  191421  191424  191427  191430
  191433  191436  191439  191442  191445  191448  191451  191454  191457  191460
  191463  191466  191469  191472  191475  191478  191481  191484  191487  191490
  191493  191496  191499  191502  191505  191508  191511  191514  191517  191520
  191523  191526  191529  191532  191535  191538  191541  191544  191547  191550
  191553  191556  191559  191562  191565  191568  191571  191574  191577  191580
  191583  191586  191589  191592  191595  191598  191601  191604  191607  191610
  191613  191616  191619  191622  191625  191628  191631  191634  191637  191640
  191643  191646  191649  191652  191655  191658  191661  191664  191667  191670
  191673  191676  191679  191682  191685  191688  191691  191694  191697  191700
  191703  191706  191709  191712  191715  191718  191721  191724  191727  191730
  191733  191736  191739  191742  191745  191748  191751  191754  191757  191760
  191763  191766  191769  191772  191775  191778  191781  191784  191787  191790
  191793  191796  191799  191802  191805  191808  191811  191814  191817  191820
  191823  191826  191829  191832  191835  191838  191841  191844  191847  191850
  191853  191856  191859  191862  191865  191868  191871  191874  191877  191880
  191883  191886  191889  191892  191895  191898  191901  191904  191907  191910
  191913  191916  191919  191922  191925  191928  191931  191934  191937  191940
  191943  191946  191949  191952  191955  191958  191961  191964  191967  191970
  191973  191976  191979  191982  191985  191988  191991  191994  191997  192000
  192003  192006  192009  192012  192015  192018  192021  192024  192027  192030
  192033  192036  192039  192042  192045  192048  192051  192054  192057  192060
  192063  192066  192069  192072  192075  192078  192081  192084  192087  192090
  192093  192096  192099  192102  192105  192108  192111  192114  192117  192120
  192123  192126  192129  192132  192135  192138  192141  192144  192147  192150
  192153  192156  192159  192162  192165  192168  192171  192174  192177  192180
  192183  192186  192189  192192  192195  192198  192201  192204  192207  192210
  192213  192216  192219  192222  192225  192228  192231  192234  192237  192240
  192243  192246  192249  192252  192255  192258  192261  192264  192267  192270
  192273  192276  192279  192282  192285  192288  192291  192294  192297  192300
  192303  192306  192309  192312  192315  192318  192321  192324  192327  192330
  192333  192336  192339  192342  192345  192348  192351  192354  192357  192360
  192363  192366  192369  192372  192375  192378  192381  192384  192387  192390
  192393  192396  192399  192402  192405  192408  192411  192414  192417  192420
  192423  192426  192429  192432  192435  192438  192441  192444  192447  192450
  192453  192456  192459  192462  192465  192468  192471  192474  192477  192480
  192483  192486  192489  192492  192495  192498  192501  192504  192507  192510
  192513  192516  192519  192522  192525  192528  192531  192534  192537  192540
  192543  192546  192549  192552  192555  192558  192561  192564  192567  192570
  192573  192576  192579  192582  192585  192588  192591  192594  192597  192600
  192603  192606  192609  192612  192615  192618  192621  192624  192627  192630
  192633  192636  192639  192642  192645  192648  192651  192654  192657  192660
  192663  192666  192669  192672  192675  192678  192681  192684  192687  192690
  192693  192696  192699  192702  192705  192708  192711  192714  192717  192720
  192723  192726  192729  192732  192735  192738  192741  192744  192747  192750
  192753  192756  192759  192762  192765  192768  192771  192774  192777  192780
  192783  192786  192789  192792  192795  192798  192801  192804  192807  192810
  192813  192816  192819  192822  192825  192828  192831  192834  192837  192840
  192843  192846  192849  192852  192855  192858  192861  192864  192867  192870
  192873  192876  192879  192882  192885  192888  192891  192894  192897  192900
  192903  192906  192909  192912  192915  192918  192921  192924  192927  192930
  192933  192936  192939  192942  192945  192948  192951  192954  192957  192960
  192963  192966  192969  192972  192975  192978  192981  192984  192987  192990
  192993  192996  192999  193002  193005  193008  193011  193014  193017  193020
  193023  193026  193029  193032  193035  193038  193041  193044  193047  193050
  193053  193056  193059  193062  193065  193068  193071  193074  193077  193080
  193083  193086  193089  193092  193095  193098  193101  193104  193107  193110
  193113  193116  193119  193122  193125  193128  193131  193134  193137  193140
  193143  193146  193149  193152  193155  193158  193161  193164  193167  193170
  193173  193176  193179  193182  193185  193188  193191  193194  193197  193200
  193203  193206  193209  193212  193215  193218  193221  193224  193227  193230
  193233  193236  193239  193242  193245  193248  193251  193254  193257  193260
  193263  193266  193269  193272  193275  193278  193281  193284  193287  193290
  193293  193296  193299  193302  193305  193308  193311  193314  193317  193320
  193323  193326  193329  193332  193335  193338  193341  193344  193347  193350
  193353  193356  193359  193362  193365  193368  193371  193374  193377  193380
  193383  193386  193389  193392  193395  193398  193401  193404  193407  193410
  193413  193416  193419  193422  193425  193428  193431  193434  193437  193440
  193443  193446  193449  193452  193455  193458  193461  193464  193467  193470
  193473  193476  193479  193482  193485  193488  193491  193494  193497  193500
  193503  193506  193509  193512  193515  193518  193521  193524  193527  193530
  193533  193536  193539  193542  193545  193548  193551  193554  193557  193560
  193563  193566  193569  193572  193575  193578  193581  193584  193587  193590
  193593  193596  193599  193602  193605  193608  193611  193614  193617  193620
  193623  193626  193629  193632  193635  193638  193641  193644  193647  193650
  193653  193656  193659  193662  193665  193668  193671  193674  193677  193680
  193683  193686  193689  193692  193695  193698  193701  193704  193707  193710
  193713  193716  193719  193722  193725  193728  193731  193734  193737  193740
  193743  193746  193749  193752  193755  193758  193761  193764  193767  193770
  193773  193776  193779  193782  193785  193788  193791  193794  193797  193800
  193803  193806  193809  193812  193815  193818  193821  193824  193827  193830
  193833  193836  193839  193842  193845  193848  193851  193854  193857  193860
  193863  193866  193869  193872  193875  193878  193881  193884  193887  193890
  193893  193896  193899  193902  193905  193908  193911  193914  193917  193920
  193923  193926  193929  193932  193935  193938  193941  193944  193947  193950
  193953  193956  193959  193962  193965  193968  193971  193974  193977  193980
  193983  193986  193989  193992  193995  193998  194001  194004  194007  194010
  194013  194016  194019  194022  194025  194028  194031  194034  194037  194040
  194043  194046  194049  194052  194055  194058  194061  194064  194067  194070
  194073  194076  194079  194082  194085  194088  194091  194094  194097  194100
  194103  194106  194109  194112  194115  194118  194121  194124  194127  194130
  194133  194136  194139  194142  194145  194148  194151  194154  194157  194160
  194163  194166  194169  194172  194175  194178  194181  194184  194187  194190
  194193  194196  194199  194202  194205  194208  194211  194214  194217  194220
  194223  194226  194229  194232  194235  194238  194241  194244  194247  194250
  194253  194256  194259  194262  194265  194268  194271  194274  194277  194280
  194283  194286  194289  194292  194295  194298  194301  194304  194307  194310
  194313  194316  194319  194322  194325  194328  194331  194334  194337  194340
  194343  194346  194349  194352  194355  194358  194361  194364  194367  194370
  194373  194376  194379  194382  194385  194388  194391  194394  194397  194400
  194403  194406  194409  194412  194415  194418  194421  194424  194427  194430
  194433  194436  194439  194442  194445  194448  194451  194454  194457  194460
  194463  194466  194469  194472  194475  194478  194481  194484  194487  194490
  194493  194496  194499  194502  194505  194508  194511  194514  194517  194520
  194523  194526  194529  194532  194535  194538  194541  194544  194547  194550
  194553  194556  194559  194562  194565  194568  194571  194574  194577  194580
  194583  194586  194589  194592  194595  194598  194601  194604  194607  194610
  194613  194616  194619  194622  194625  194628  194631  194634  194637  194640
  194643  194646  194649  194652  194655  194658  194661  194664  194667  194670
  194673  194676  194679  194682  194685  194688  194691  194694  194697  194700
  194703  194706  194709  194712  194715  194718  194721  194724  194727  194730
  194733  194736  194739  194742  194745  194748  194751  194754  194757  194760
  194763  194766  194769  194772  194775  194778  194781  194784  194787  194790
  194793  194796  194799  194802  194805  194808  194811  194814  194817  194820
  194823  194826  194829  194832  194835  194838  194841  194844  194847  194850
  194853  194856  194859  194862  194865  194868  194871  194874  194877  194880
  194883  194886  194889  194892  194895  194898  194901  194904  194907  194910
  194913  194916  194919  194922  194925  194928  194931  194934  194937  194940
  194943  194946  194949  194952  194955  194958  194961  194964  194967  194970
  194973  194976  194979  194982  194985  194988  194991  194994  194997  195000
  195003  195006  195009  195012  195015  195018  195021  195024  195027  195030
  195033  195036  195039  195042  195045  195048  195051  195054  195057  195060
  195063  195066  195069  195072  195075  195078  195081  195084  195087  195090
  195093  195096  195099  195102  195105  195108  195111  195114  195117  195120
  195123  195126  195129  195132  195135  195138  195141  195144  195147  195150
  195153  195156  195159  195162  195165  195168  195171  195174  195177  195180
  195183  195186  195189  195192  195195  195198  195201  195204  195207  195210
  195213  195216  195219  195222  195225  195228  195231  195234  195237  195240
  195243  195246  195249  195252  195255  195258  195261  195264  195267  195270
  195273  195276  195279  195282  195285  195288  195291  195294  195297  195300
  195303  195306  195309  195312  195315  195318  195321  195324  195327  195330
  195333  195336  195339  195342  195345  195348  195351  195354  195357  195360
  195363  195366  195369  195372  195375  195378  195381  195384  195387  195390
  195393  195396  195399  195402  195405  195408  195411  195414  195417  195420
  195423  195426  195429  195432  195435  195438  195441  195444  195447  195450
  195453  195456  195459  195462  195465  195468  195471  195474  195477  195480
  195483  195486  195489  195492  195495  195498  195501  195504  195507  195510
  195513  195516  195519  195522  195525  195528  195531  195534  195537  195540
  195543  195546  195549  195552  195555  195558  195561  195564  195567  195570
  195573  195576  195579  195582  195585  195588  195591  195594  195597  195600
  195603  195606  195609  195612  195615  195618  195621  195624  195627  195630
  195633  195636  195639  195642  195645  195648  195651  195654  195657  195660
  195663  195666  195669  195672  195675  195678  195681  195684  195687  195690
  195693  195696  195699  195702  195705  195708  195711  195714  195717  195720
  195723  195726  195729  195732  195735  195738  195741  195744  195747  195750
  195753  195756  195759  195762  195765  195768  195771  195774  195777  195780
  195783  195786  195789  195792  195795  195798  195801  195804  195807  195810
  195813  195816  195819  195822  195825  195828  195831  195834  195837  195840
  195843  195846  195849  195852  195855  195858  195861  195864  195867  195870
  195873  195876  195879  195882  195885  195888  195891  195894  195897  195900
  195903  195906  195909  195912  195915  195918  195921  195924  195927  195930
  195933  195936  195939  195942  195945  195948  195951  195954  195957  195960
  195963  195966  195969  195972  195975  195978  195981  195984  195987  195990
  195993  195996  195999  196002  196005  196008  196011  196014  196017  196020
  196023  196026  196029  196032  196035  196038  196041  196044  196047  196050
  196053  196056  196059  196062  196065  196068  196071  196074  196077  196080
  196083  196086  196089  196092  196095  196098  196101  196104  196107  196110
  196113  196116  196119  196122  196125  196128  196131  196134  196137  196140
  196143  196146  196149  196152  196155  196158  196161  196164  196167  196170
  196173  196176  196179  196182  196185  196188  196191  196194  196197  196200
  196203  196206  196209  196212  196215  196218  196221  196224  196227  196230
  196233  196236  196239  196242  196245  196248  196251  196254  196257  196260
  196263  196266  196269  196272  196275  196278  196281  196284  196287  196290
  196293  196296  196299  196302  196305  196308  196311  196314  196317  196320
  196323  196326  196329  196332  196335  196338  196341  196344  196347  196350
  196353  196356  196359  196362  196365  196368  196371  196374  196377  196380
  196383  196386  196389  196392  196395  196398  196401  196404  196407  196410
  196413  196416  196419  196422  196425  196428  196431  196434  196437  196440
  196443  196446  196449  196452  196455  196458  196461  196464  196467  196470
  196473  196476  196479  196482  196485  196488  196491  196494  196497  196500
  196503  196506  196509  196512  196515  196518  196521  196524  196527  196530
  196533  196536  196539  196542  196545  196548  196551  196554  196557  196560
  196563  196566  196569  196572  196575  196578  196581  196584  196587  196590
  196593  196596  196599  196602  196605  196608  196611  196614  196617  196620
  196623  196626  196629  196632  196635  196638  196641  196644  196647  196650
  196653  196656  196659  196662  196665  196668  196671  196674  196677  196680
  196683  196686  196689  196692  196695  196698  196701  196704  196707  196710
  196713  196716  196719  196722  196725  196728  196731  196734  196737  196740
  196743  196746  196749  196752  196755  196758  196761  196764  196767  196770
  196773  196776  196779  196782  196785  196788  196791  196794  196797  196800
  196803  196806  196809  196812  196815  196818  196821  196824  196827  196830
  196833  196836  196839  196842  196845  196848  196851  196854  196857  196860
  196863  196866  196869  196872  196875  196878  196881  196884  196887  196890
  196893  196896  196899  196902  196905  196908  196911  196914  196917  196920
  196923  196926  196929  196932  196935  196938  196941  196944  196947  196950
  196953  196956  196959  196962  196965  196968  196971  196974  196977  196980
  196983  196986  196989  196992  196995  196998  197001  197004  197007  197010
  197013  197016  197019  197022  197025  197028  197031  197034  197037  197040
  197043  197046  197049  197052  197055  197058  197061  197064  197067  197070
  197073  197076  197079  197082  197085  197088  197091  197094  197097  197100
  197103  197106  197109  197112  197115  197118  197121  197124  197127  197130
  197133  197136  197139  197142  197145  197148  197151  197154  197157  197160
  197163  197166  197169  197172  197175  197178  197181  197184  197187  197190
  197193  197196  197199  197202  197205  197208  197211  197214  197217  197220
  197223  197226  197229  197232  197235  197238  197241  197244  197247  197250
  197253  197256  197259  197262  197265  197268  197271  197274  197277  197280
  197283  197286  197289  197292  197295  197298  197301  197304  197307  197310
  197313  197316  197319  197322  197325  197328  197331  197334  197337  197340
  197343  197346  197349  197352  197355  197358  197361  197364  197367  197370
  197373  197376  197379  197382  197385  197388  197391  197394  197397  197400
  197403  197406  197409  197412  197415  197418  197421  197424  197427  197430
  197433  197436  197439  197442  197445  197448  197451  197454  197457  197460
  197463  197466  197469  197472  197475  197478  197481  197484  197487  197490
  197493  197496  197499  197502  197505  197508  197511  197514  197517  197520
  197523  197526  197529  197532  197535  197538  197541  197544  197547  197550
  197553  197556  197559  197562  197565  197568  197571  197574  197577  197580
  197583  197586  197589  197592  197595  197598  197601  197604  197607  197610
  197613  197616  197619  197622  197625  197628  197631  197634  197637  197640
  197643  197646  197649  197652  197655  197658  197661  197664  197667  197670
  197673  197676  197679  197682  197685  197688  197691  197694  197697  197700
  197703  197706  197709  197712  197715  197718  197721  197724  197727  197730
  197733  197736  197739  197742  197745  197748  197751  197754  197757  197760
  197763  197766  197769  197772  197775  197778  197781  197784  197787  197790
  197793  197796  197799  197802  197805  197808  197811  197814  197817  197820
  197823  197826  197829  197832  197835  197838  197841  197844  197847  197850
  197853  197856  197859  197862  197865  197868  197871  197874  197877  197880
  197883  197886  197889  197892  197895  197898  197901  197904  197907  197910
  197913  197916  197919  197922  197925  197928  197931  197934  197937  197940
  197943  197946  197949  197952  197955  197958  197961  197964  197967  197970
  197973  197976  197979  197982  197985  197988  197991  197994  197997  198000
  198003  198006  198009  198012  198015  198018  198021  198024  198027  198030
  198033  198036  198039  198042  198045  198048  198051  198054  198057  198060
  198063  198066  198069  198072  198075  198078  198081  198084  198087  198090
  198093  198096  198099  198102  198105  198108  198111  198114  198117  198120
  198123  198126  198129  198132  198135  198138  198141  198144  198147  198150
  198153  198156  198159  198162  198165  198168  198171  198174  198177  198180
  198183  198186  198189  198192  198195  198198  198201  198204  198207  198210
  198213  198216  198219  198222  198225  198228  198231  198234  198237  198240
  198243  198246  198249  198252  198255  198258  198261  198264  198267  198270
  198273  198276  198279  198282  198285  198288  198291  198294  198297  198300
  198303  198306  198309  198312  198315  198318  198321  198324  198327  198330
  198333  198336  198339  198342  198345  198348  198351  198354  198357  198360
  198363  198366  198369  198372  198375  198378  198381  198384  198387  198390
  198393  198396  198399  198402  198405  198408  198411  198414  198417  198420
  198423  198426  198429  198432  198435  198438  198441  198444  198447  198450
  198453  198456  198459  198462  198465  198468  198471  198474  198477  198480
  198483  198486  198489  198492  198495  198498  198501  198504  198507  198510
  198513  198516  198519  198522  198525  198528  198531  198534  198537  198540
  198543  198546  198549  198552  198555  198558  198561  198564  198567  198570
  198573  198576  198579  198582  198585  198588  198591  198594  198597  198600
  198603  198606  198609  198612  198615  198618  198621  198624  198627  198630
  198633  198636  198639  198642  198645  198648  198651  198654  198657  198660
  198663  198666  198669  198672  198675  198678  198681  198684  198687  198690
  198693  198696  198699  198702  198705  198708  198711  198714  198717  198720
  198723  198726  198729  198732  198735  198738  198741  198744  198747  198750
  198753  198756  198759  198762  198765  198768  198771  198774  198777  198780
  198783  198786  198789  198792  198795  198798  198801  198804  198807  198810
  198813  198816  198819  198822  198825  198828  198831  198834  198837  198840
  198843  198846  198849  198852  198855  198858  198861  198864  198867  198870
  198873  198876  198879  198882  198885  198888  198891  198894  198897  198900
  198903  198906  198909  198912  198915  198918  198921  198924  198927  198930
  198933  198936  198939  198942  198945  198948  198951  198954  198957  198960
  198963  198966  198969  198972  198975  198978  198981  198984  198987  198990
  198993  198996  198999  199002  199005  199008  199011  199014  199017  199020
  199023  199026  199029  199032  199035  199038  199041  199044  199047  199050
  199053  199056  199059  199062  199065  199068  199071  199074  199077  199080
  199083  199086  199089  199092  199095  199098  199101  199104  199107  199110
  199113  199116  199119  199122  199125  199128  199131  199134  199137  199140
  199143  199146  199149  199152  199155  199158  199161  199164  199167  199170
  199173  199176  199179  199182  199185  199188  199191  199194  199197  199200
  199203  199206  199209  199212  199215  199218  199221  199224  199227  199230
  199233  199236  199239  199242  199245  199248  199251  199254  199257  199260
  199263  199266  199269  199272  199275  199278  199281  199284  199287  199290
  199293  199296  199299  199302  199305  199308  199311  199314  199317  199320
  199323  199326  199329  199332  199335  199338  199341  199344  199347  199350
  199353  199356  199359  199362  199365  199368  199371  199374  199377  199380
  199383  199386  199389  199392  199395  199398  199401  199404  199407  199410
  199413  199416  199419  199422  199425  199428  199431  199434  199437  199440
  199443  199446  199449  199452  199455  199458  199461  199464  199467  199470
  199473  199476  199479  199482  199485  199488  199491  199494  199497  199500
  199503  199506  199509  199512  199515  199518  199521  199524  199527  199530
  199533  199536  199539  199542  199545  199548  199551  199554  199557  199560
  199563  199566  199569  199572  199575  199578  199581  199584  199587  199590
  199593  199596  199599  199602  199605  199608  199611  199614  199617  199620
  199623  199626  199629  199632  199635  199638  199641  199644  199647  199650
  199653  199656  199659  199662  199665  199668  199671  199674  199677  199680
  199683  199686  199689  199692  199695  199698  199701  199704  199707  199710
  199713  199716  199719  199722  199725  199728  199731  199734  199737  199740
  199743  199746  199749  199752  199755  199758  199761  199764  199767  199770
  199773  199776  199779  199782  199785  199788  199791  199794  199797  199800
  199803  199806  199809  199812  199815  199818  199821  199824  199827  199830
  199833  199836  199839  199842  199845  199848  199851  199854  199857  199860
  199863  199866  199869  199872  199875  199878  199881  199884  199887  199890
  199893  199896  199899  199902  199905  199908  199911  199914  199917  199920
  199923  199926  199929  199932  199935  199938  199941  199944  199947  199950
  199953  199956  199959  199962  199965  199968  199971  199974  199977  199980
  199983  199986  199989  199992  199995  199998  200001  200004  200007  200010
  200013  200016  200019  200022  200025  200028  200031  200034  200037  200040
  200043  200046  200049  200052  200055  200058  200061  200064  200067  200070
  200073  200076  200079  200082  200085  200088  200091  200094  200097  200100
  200103  200106  200109  200112  200115  200118  200121  200124  200127  200130
  200133  200136  200139  200142  200145  200148  200151  200154  200157  200160
  200163  200166  200169  200172  200175  200178  200181  200184  200187  200190
  200193  200196  200199  200202  200205  200208  200211  200214  200217  200220
  200223  200226  200229  200232  200235  200238  200241  200244  200247  200250
  200253  200256  200259  200262  200265  200268  200271  200274  200277  200280
  200283  200286  200289  200292  200295  200298  200301  200304  200307  200310
  200313  200316  200319  200322  200325  200328  200331  200334  200337  200340
  200343  200346  200349  200352  200355  200358  200361  200364  200367  200370
  200373  200376  200379  200382  200385  200388  200391  200394  200397  200400
  200403  200406  200409  200412  200415  200418  200421  200424  200427  200430
  200433  200436  200439  200442  200445  200448  200451  200454  200457  200460
  200463  200466  200469  200472  200475  200478  200481  200484  200487  200490
  200493  200496  200499  200502  200505  200508  200511  200514  200517  200520
  200523  200526  200529  200532  200535  200538  200541  200544  200547  200550
  200553  200556  200559  200562  200565  200568  200571  200574  200577  200580
  200583  200586  200589  200592  200595  200598  200601  200604  200607  200610
  200613  200616  200619  200622  200625  200628  200631  200634  200637  200640
  200643  200646  200649  200652  200655  200658  200661  200664  200667  200670
  200673  200676  200679  200682  200685  200688  200691  200694  200697  200700
  200703  200706  200709  200712  200715  200718  200721  200724  200727  200730
  200733  200736  200739  200742  200745  200748  200751  200754  200757  200760
  200763  200766  200769  200772  200775  200778  200781  200784  200787  200790
  200793  200796  200799  200802  200805  200808  200811  200814  200817  200820
  200823  200826  200829  200832  200835  200838  200841  200844  200847  200850
  200853  200856  200859  200862  200865  200868  200871  200874  200877  200880
  200883  200886  200889  200892  200895  200898  200901  200904  200907  200910
  200913  200916  200919  200922  200925  200928  200931  200934  200937  200940
  200943  200946  200949  200952  200955  200958  200961  200964  200967  200970
  200973  200976  200979  200982  200985  200988  200991  200994  200997  201000
  201003  201006  201009  201012  201015  201018  201021  201024  201027  201030
  201033  201036  201039  201042  201045  201048  201051  201054  201057  201060
  201063  201066  201069  201072  201075  201078  201081  201084  201087  201090
  201093  201096  201099  201102  201105  201108  201111  201114  201117  201120
  201123  201126  201129  201132  201135  201138  201141  201144  201147  201150
  201153  201156  201159  201162  201165  201168  201171  201174  201177  201180
  201183  201186  201189  201192  201195  201198  201201  201204  201207  201210
  201213  201216  201219  201222  201225  201228  201231  201234  201237  201240
  201243  201246  201249  201252  201255  201258  201261  201264  201267  201270
  201273  201276  201279  201282  201285  201288  201291  201294  201297  201300
  201303  201306  201309  201312  201315  201318  201321  201324  201327  201330
  201333  201336  201339  201342  201345  201348  201351  201354  201357  201360
  201363  201366  201369  201372  201375  201378  201381  201384  201387  201390
  201393  201396  201399  201402  201405  201408  201411  201414  201417  201420
  201423  201426  201429  201432  201435  201438  201441  201444  201447  201450
  201453  201456  201459  201462  201465  201468  201471  201474  201477  201480
  201483  201486  201489  201492  201495  201498  201501  201504  201507  201510
  201513  201516  201519  201522  201525  201528  201531  201534  201537  201540
  201543  201546  201549  201552  201555  201558  201561  201564  201567  201570
  201573  201576  201579  201582  201585  201588  201591  201594  201597  201600
  201603  201606  201609  201612  201615  201618  201621  201624  201627  201630
  201633  201636  201639  201642  201645  201648  201651  201654  201657  201660
  201663  201666  201669  201672  201675  201678  201681  201684  201687  201690
  201693  201696  201699  201702  201705  201708  201711  201714  201717  201720
  201723  201726  201729  201732  201735  201738  201741  201744  201747  201750
  201753  201756  201759  201762  201765  201768  201771  201774  201777  201780
  201783  201786  201789  201792  201795  201798  201801  201804  201807  201810
  201813  201816  201819  201822  201825  201828  201831  201834  201837  201840
  201843  201846  201849  201852  201855  201858  201861  201864  201867  201870
  201873  201876  201879  201882  201885  201888  201891  201894  201897  201900
  201903  201906  201909  201912  201915  201918  201921  201924  201927  201930
  201933  201936  201939  201942  201945  201948  201951  201954  201957  201960
  201963  201966  201969  201972  201975  201978  201981  201984  201987  201990
  201993  201996  201999  202002  202005  202008  202011  202014  202017  202020
  202023  202026  202029  202032  202035  202038  202041  202044  202047  202050
  202053  202056  202059  202062  202065  202068  202071  202074  202077  202080
  202083  202086  202089  202092  202095  202098  202101  202104  202107  202110
  202113  202116  202119  202122  202125  202128  202131  202134  202137  202140
  202143  202146  202149  202152  202155  202158  202161  202164  202167  202170
  202173  202176  202179  202182  202185  202188  202191  202194  202197  202200
  202203  202206  202209  202212  202215  202218  202221  202224  202227  202230
  202233  202236  202239  202242  202245  202248  202251  202254  202257  202260
  202263  202266  202269  202272  202275  202278  202281  202284  202287  202290
  202293  202296  202299  202302  202305  202308  202311  202314  202317  202320
  202323  202326  202329  202332  202335  202338  202341  202344  202347  202350
  202353  202356  202359  202362  202365  202368  202371  202374  202377  202380
  202383  202386  202389  202392  202395  202398  202401  202404  202407  202410
  202413  202416  202419  202422  202425  202428  202431  202434  202437  202440
  202443  202446  202449  202452  202455  202458  202461  202464  202467  202470
  202473  202476  202479  202482  202485  202488  202491  202494  202497  202500
  202503  202506  202509  202512  202515  202518  202521  202524  202527  202530
  202533  202536  202539  202542  202545  202548  202551  202554  202557  202560
  202563  202566  202569  202572  202575  202578  202581  202584  202587  202590
  202593  202596  202599  202602  202605  202608  202611  202614  202617  202620
  202623  202626  202629  202632  202635  202638  202641  202644  202647  202650
  202653  202656  202659  202662  202665  202668  202671  202674  202677  202680
  202683  202686  202689  202692  202695  202698  202701  202704  202707  202710
  202713  202716  202719  202722  202725  202728  202731  202734  202737  202740
  202743  202746  202749  202752  202755  202758  202761  202764  202767  202770
  202773  202776  202779  202782  202785  202788  202791  202794  202797  202800
  202803  202806  202809  202812  202815  202818  202821  202824  202827  202830
  202833  202836  202839  202842  202845  202848  202851  202854  202857  202860
  202863  202866  202869  202872  202875  202878  202881  202884  202887  202890
  202893  202896  202899  202902  202905  202908  202911  202914  202917  202920
  202923  202926  202929  202932  202935  202938  202941  202944  202947  202950
  202953  202956  202959  202962  202965  202968  202971  202974  202977  202980
  202983  202986  202989  202992  202995  202998  203001  203004  203007  203010
  203013  203016  203019  203022  203025  203028  203031  203034  203037  203040
  203043  203046  203049  203052  203055  203058  203061  203064  203067  203070
  203073  203076  203079  203082  203085  203088  203091  203094  203097  203100
  203103  203106  203109  203112  203115  203118  203121  203124  203127  203130
  203133  203136  203139  203142  203145  203148  203151  203154  203157  203160
  203163  203166  203169  203172  203175  203178  203181  203184  203187  203190
  203193  203196  203199  203202  203205  203208  203211  203214  203217  203220
  203223  203226  203229  203232  203235  203238  203241  203244  203247  203250
  203253  203256  203259  203262  203265  203268  203271  203274  203277  203280
  203283  203286  203289  203292  203295  203298  203301  203304  203307  203310
  203313  203316  203319  203322  203325  203328  203331  203334  203337  203340
  203343  203346  203349  203352  203355  203358  203361  203364  203367  203370
  203373  203376  203379  203382  203385  203388  203391  203394  203397  203400
  203403  203406  203409  203412  203415  203418  203421  203424  203427  203430
  203433  203436  203439  203442  203445  203448  203451  203454  203457  203460
  203463  203466  203469  203472  203475  203478  203481  203484  203487  203490
  203493  203496  203499  203502  203505  203508  203511  203514  203517  203520
  203523  203526  203529  203532  203535  203538  203541  203544  203547  203550
  203553  203556  203559  203562  203565  203568  203571  203574  203577  203580
  203583  203586  203589  203592  203595  203598  203601  203604  203607  203610
  203613  203616  203619  203622  203625  203628  203631  203634  203637  203640
  203643  203646  203649  203652  203655  203658  203661  203664  203667  203670
  203673  203676  203679  203682  203685  203688  203691  203694  203697  203700
  203703  203706  203709  203712  203715  203718  203721  203724  203727  203730
  203733  203736  203739  203742  203745  203748  203751  203754  203757  203760
  203763  203766  203769  203772  203775  203778  203781  203784  203787  203790
  203793  203796  203799  203802  203805  203808  203811  203814  203817  203820
  203823  203826  203829  203832  203835  203838  203841  203844  203847  203850
  203853  203856  203859  203862  203865  203868  203871  203874  203877  203880
  203883  203886  203889  203892  203895  203898  203901  203904  203907  203910
  203913  203916  203919  203922  203925  203928  203931  203934  203937  203940
  203943  203946  203949  203952  203955  203958  203961  203964  203967  203970
  203973  203976  203979  203982  203985  203988  203991  203994  203997  204000
  204003  204006  204009  204012  204015  204018  204021  204024  204027  204030
  204033  204036  204039  204042  204045  204048  204051  204054  204057  204060
  204063  204066  204069  204072  204075  204078  204081  204084  204087  204090
  204093  204096  204099  204102  204105  204108  204111  204114  204117  204120
  204123  204126  204129  204132  204135  204138  204141  204144  204147  204150
  204153  204156  204159  204162  204165  204168  204171  204174  204177  204180
  204183  204186  204189  204192  204195  204198  204201  204204  204207  204210
  204213  204216  204219  204222  204225  204228  204231  204234  204237  204240
  204243  204246  204249  204252  204255  204258  204261  204264  204267  204270
  204273  204276  204279  204282  204285  204288  204291  204294  204297  204300
  204303  204306  204309  204312  204315  204318  204321  204324  204327  204330
  204333  204336  204339  204342  204345  204348  204351  204354  204357  204360
  204363  204366  204369  204372  204375  204378  204381  204384  204387  204390
  204393  204396  204399  204402  204405  204408  204411  204414  204417  204420
  204423  204426  204429  204432  204435  204438  204441  204444  204447  204450
  204453  204456  204459  204462  204465  204468  204471  204474  204477  204480
  204483  204486  204489  204492  204495  204498  204501  204504  204507  204510
  204513  204516  204519  204522  204525  204528  204531  204534  204537  204540
  204543  204546  204549  204552  204555  204558  204561  204564  204567  204570
  204573  204576  204579  204582  204585  204588  204591  204594  204597  204600
  204603  204606  204609  204612  204615  204618  204621  204624  204627  204630
  204633  204636  204639  204642  204645  204648  204651  204654  204657  204660
  204663  204666  204669  204672  204675  204678  204681  204684  204687  204690
  204693  204696  204699  204702  204705  204708  204711  204714  204717  204720
  204723  204726  204729  204732  204735  204738  204741  204744  204747  204750
  204753  204756  204759  204762  204765  204768  204771  204774  204777  204780
  204783  204786  204789  204792  204795  204798  204801  204804  204807  204810
  204813  204816  204819  204822  204825  204828  204831  204834  204837  204840
  204843  204846  204849  204852  204855  204858  204861  204864  204867  204870
  204873  204876  204879  204882  204885  204888  204891  204894  204897  204900
  204903  204906  204909  204912  204915  204918  204921  204924  204927  204930
  204933  204936  204939  204942  204945  204948  204951  204954  204957  204960
  204963  204966  204969  204972  204975  204978  204981  204984  204987  204990
  204993  204996  204999  205002  205005  205008  205011  205014  205017  205020
  205023  205026  205029  205032  205035  205038  205041  205044  205047  205050
  205053  205056  205059  205062  205065  205068  205071  205074  205077  205080
  205083  205086  205089  205092  205095  205098  205101  205104  205107  205110
  205113  205116  205119  205122  205125  205128  205131  205134  205137  205140
  205143  205146  205149  205152  205155  205158  205161  205164  205167  205170
  205173  205176  205179  205182  205185  205188  205191  205194  205197  205200
  205203  205206  205209  205212  205215  205218  205221  205224  205227  205230
  205233  205236  205239  205242  205245  205248  205251  205254  205257  205260
  205263  205266  205269  205272  205275  205278  205281  205284  205287  205290
  205293  205296  205299  205302  205305  205308  205311  205314  205317  205320
  205323  205326  205329  205332  205335  205338  205341  205344  205347  205350
  205353  205356  205359  205362  205365  205368  205371  205374  205377  205380
  205383  205386  205389  205392  205395  205398  205401  205404  205407  205410
  205413  205416  205419  205422  205425  205428  205431  205434  205437  205440
  205443  205446  205449  205452  205455  205458  205461  205464  205467  205470
  205473  205476  205479  205482  205485  205488  205491  205494  205497  205500
  205503  205506  205509  205512  205515  205518  205521  205524  205527  205530
  205533  205536  205539  205542  205545  205548  205551  205554  205557  205560
  205563  205566  205569  205572  205575  205578  205581  205584  205587  205590
  205593  205596  205599  205602  205605  205608  205611  205614  205617  205620
  205623  205626  205629  205632  205635  205638  205641  205644  205647  205650
  205653  205656  205659  205662  205665  205668  205671  205674  205677  205680
  205683  205686  205689  205692  205695  205698  205701  205704  205707  205710
  205713  205716  205719  205722  205725  205728  205731  205734  205737  205740
  205743  205746  205749  205752  205755  205758  205761  205764  205767  205770
  205773  205776  205779  205782  205785  205788  205791  205794  205797  205800
  205803  205806  205809  205812  205815  205818  205821  205824  205827  205830
  205833  205836  205839  205842  205845  205848  205851  205854  205857  205860
  205863  205866  205869  205872  205875  205878  205881  205884  205887  205890
  205893  205896  205899  205902  205905  205908  205911  205914  205917  205920
  205923  205926  205929  205932  205935  205938  205941  205944  205947  205950
  205953  205956  205959  205962  205965  205968  205971  205974  205977  205980
  205983  205986  205989  205992  205995  205998  206001  206004  206007  206010
  206013  206016  206019  206022  206025  206028  206031  206034  206037  206040
  206043  206046  206049  206052  206055  206058  206061  206064  206067  206070
  206073  206076  206079  206082  206085  206088  206091  206094  206097  206100
  206103  206106  206109  206112  206115  206118  206121  206124  206127  206130
  206133  206136  206139  206142  206145  206148  206151  206154  206157  206160
  206163  206166  206169  206172  206175  206178  206181  206184  206187  206190
  206193  206196  206199  206202  206205  206208  206211  206214  206217  206220
  206223  206226  206229  206232  206235  206238  206241  206244  206247  206250
  206253  206256  206259  206262  206265  206268  206271  206274  206277  206280
  206283  206286  206289  206292  206295  206298  206301  206304  206307  206310
  206313  206316  206319  206322  206325  206328  206331  206334  206337  206340
  206343  206346  206349  206352  206355  206358  206361  206364  206367  206370
  206373  206376  206379  206382  206385  206388  206391  206394  206397  206400
  206403  206406  206409  206412  206415  206418  206421  206424  206427  206430
  206433  206436  206439  206442  206445  206448  206451  206454  206457  206460
  206463  206466  206469  206472  206475  206478  206481  206484  206487  206490
  206493  206496  206499  206502  206505  206508  206511  206514  206517  206520
  206523  206526  206529  206532  206535  206538  206541  206544  206547  206550
  206553  206556  206559  206562  206565  206568  206571  206574  206577  206580
  206583  206586  206589  206592  206595  206598  206601  206604  206607  206610
  206613  206616  206619  206622  206625  206628  206631  206634  206637  206640
  206643  206646  206649  206652  206655  206658  206661  206664  206667  206670
  206673  206676  206679  206682  206685  206688  206691  206694  206697  206700
  206703  206706  206709  206712  206715  206718  206721  206724  206727  206730
  206733  206736  206739  206742  206745  206748  206751  206754  206757  206760
  206763  206766  206769  206772  206775  206778  206781  206784  206787  206790
  206793  206796  206799  206802  206805  206808  206811  206814  206817  206820
  206823  206826  206829  206832  206835  206838  206841  206844  206847  206850
  206853  206856  206859  206862  206865  206868  206871  206874  206877  206880
  206883  206886  206889  206892  206895  206898  206901  206904  206907  206910
  206913  206916  206919  206922  206925  206928  206931  206934  206937  206940
  206943  206946  206949  206952  206955  206958  206961  206964  206967  206970
  206973  206976  206979  206982  206985  206988  206991  206994  206997  207000
  207003  207006  207009  207012  207015  207018  207021  207024  207027  207030
  207033  207036  207039  207042  207045  207048  207051  207054  207057  207060
  207063  207066  207069  207072  207075  207078  207081  207084  207087  207090
  207093  207096  207099  207102  207105  207108  207111  207114  207117  207120
  207123  207126  207129  207132  207135  207138  207141  207144  207147  207150
  207153  207156  207159  207162  207165  207168  207171  207174  207177  207180
  207183  207186  207189  207192  207195  207198  207201  207204  207207  207210
  207213  207216  207219  207222  207225  207228  207231  207234  207237  207240
  207243  207246  207249  207252  207255  207258  207261  207264  207267  207270
  207273  207276  207279  207282  207285  207288  207291  207294  207297  207300
  207303  207306  207309  207312  207315  207318  207321  207324  207327  207330
  207333  207336  207339  207342  207345  207348  207351  207354  207357  207360
  207363  207366  207369  207372  207375  207378  207381  207384  207387  207390
  207393  207396  207399  207402  207405  207408  207411  207414  207417  207420
  207423  207426  207429  207432  207435  207438  207441  207444  207447  207450
  207453  207456  207459  207462  207465  207468  207471  207474  207477  207480
  207483  207486  207489  207492  207495  207498  207501  207504  207507  207510
  207513  207516  207519  207522  207525  207528  207531  207534  207537  207540
  207543  207546  207549  207552  207555  207558  207561  207564  207567  207570
  207573  207576  207579  207582  207585  207588  207591  207594  207597  207600
  207603  207606  207609  207612  207615  207618  207621  207624  207627  207630
  207633  207636  207639  207642  207645  207648  207651  207654  207657  207660
  207663  207666  207669  207672  207675  207678  207681  207684  207687  207690
  207693  207696  207699  207702  207705  207708  207711  207714  207717  207720
  207723  207726  207729  207732  207735  207738  207741  207744  207747  207750
  207753  207756  207759  207762  207765  207768  207771  207774  207777  207780
  207783  207786  207789  207792  207795  207798  207801  207804  207807  207810
  207813  207816  207819  207822  207825  207828  207831  207834  207837  207840
  207843  207846  207849  207852  207855  207858  207861  207864  207867  207870
  207873  207876  207879  207882  207885  207888  207891  207894  207897  207900
  207903  207906  207909  207912  207915  207918  207921  207924  207927  207930
  207933  207936  207939  207942  207945  207948  207951  207954  207957  207960
  207963  207966  207969  207972  207975  207978  207981  207984  207987  207990
  207993  207996  207999  208002  208005  208008  208011  208014  208017  208020
  208023  208026  208029  208032  208035  208038  208041  208044  208047  208050
  208053  208056  208059  208062  208065  208068  208071  208074  208077  208080
  208083  208086  208089  208092  208095  208098  208101  208104  208107  208110
  208113  208116  208119  208122  208125  208128  208131  208134  208137  208140
  208143  208146  208149  208152  208155  208158  208161  208164  208167  208170
  208173  208176  208179  208182  208185  208188  208191  208194  208197  208200
  208203  208206  208209  208212  208215  208218  208221  208224  208227  208230
  208233  208236  208239  208242  208245  208248  208251  208254  208257  208260
  208263  208266  208269  208272  208275  208278  208281  208284  208287  208290
  208293  208296  208299  208302  208305  208308  208311  208314  208317  208320
  208323  208326  208329  208332  208335  208338  208341  208344  208347  208350
  208353  208356  208359  208362  208365  208368  208371  208374  208377  208380
  208383  208386  208389  208392  208395  208398  208401  208404  208407  208410
  208413  208416  208419  208422  208425  208428  208431  208434  208437  208440
  208443  208446  208449  208452  208455  208458  208461  208464  208467  208470
  208473  208476  208479  208482  208485  208488  208491  208494  208497  208500
  208503  208506  208509  208512  208515  208518  208521  208524  208527  208530
  208533  208536  208539  208542  208545  208548  208551  208554  208557  208560
  208563  208566  208569  208572  208575  208578  208581  208584  208587  208590
  208593  208596  208599  208602  208605  208608  208611  208614  208617  208620
  208623  208626  208629  208632  208635  208638  208641  208644  208647  208650
  208653  208656  208659  208662  208665  208668  208671  208674  208677  208680
  208683  208686  208689  208692  208695  208698  208701  208704  208707  208710
  208713  208716  208719  208722  208725  208728  208731  208734  208737  208740
  208743  208746  208749  208752  208755  208758  208761  208764  208767  208770
  208773  208776  208779  208782  208785  208788  208791  208794  208797  208800
  208803  208806  208809  208812  208815  208818  208821  208824  208827  208830
  208833  208836  208839  208842  208845  208848  208851  208854  208857  208860
  208863  208866  208869  208872  208875  208878  208881  208884  208887  208890
  208893  208896  208899  208902  208905  208908  208911  208914  208917  208920
  208923  208926  208929  208932  208935  208938  208941  208944  208947  208950
  208953  208956  208959  208962  208965  208968  208971  208974  208977  208980
  208983  208986  208989  208992  208995  208998  209001  209004  209007  209010
  209013  209016  209019  209022  209025  209028  209031  209034  209037  209040
  209043  209046  209049  209052  209055  209058  209061  209064  209067  209070
  209073  209076  209079  209082  209085  209088  209091  209094  209097  209100
  209103  209106  209109  209112  209115  209118  209121  209124  209127  209130
  209133  209136  209139  209142  209145  209148  209151  209154  209157  209160
  209163  209166  209169  209172  209175  209178  209181  209184  209187  209190
  209193  209196  209199  209202  209205  209208  209211  209214  209217  209220
  209223  209226  209229  209232  209235  209238  209241  209244  209247  209250
  209253  209256  209259  209262  209265  209268  209271  209274  209277  209280
  209283  209286  209289  209292  209295  209298  209301  209304  209307  209310
  209313  209316  209319  209322  209325  209328  209331  209334  209337  209340
  209343  209346  209349  209352  209355  209358  209361  209364  209367  209370
  209373  209376  209379  209382  209385  209388  209391  209394  209397  209400
  209403  209406  209409  209412  209415  209418  209421  209424  209427  209430
  209433  209436  209439  209442  209445  209448  209451  209454  209457  209460
  209463  209466  209469  209472  209475  209478  209481  209484  209487  209490
  209493  209496  209499  209502  209505  209508  209511  209514  209517  209520
  209523  209526  209529  209532  209535  209538  209541  209544  209547  209550
  209553  209556  209559  209562  209565  209568  209571  209574  209577  209580
  209583  209586  209589  209592  209595  209598  209601  209604  209607  209610
  209613  209616  209619  209622  209625  209628  209631  209634  209637  209640
  209643  209646  209649  209652  209655  209658  209661  209664  209667  209670
  209673  209676  209679  209682  209685  209688  209691  209694  209697  209700
  209703  209706  209709  209712  209715  209718  209721  209724  209727  209730
  209733  209736  209739  209742  209745  209748  209751  209754  209757  209760
  209763  209766  209769  209772  209775  209778  209781  209784  209787  209790
  209793  209796  209799  209802  209805  209808  209811  209814  209817  209820
  209823  209826  209829  209832  209835  209838  209841  209844  209847  209850
  209853  209856  209859  209862  209865  209868  209871  209874  209877  209880
  209883  209886  209889  209892  209895  209898  209901  209904  209907  209910
  209913  209916  209919  209922  209925  209928  209931  209934  209937  209940
  209943  209946  209949  209952  209955  209958  209961  209964  209967  209970
  209973  209976  209979  209982  209985  209988  209991  209994  209997  210000
  210003  210006  210009  210012  210015  210018  210021  210024  210027  210030
  210033  210036  210039  210042  210045  210048  210051  210054  210057  210060
  210063  210066  210069  210072  210075  210078  210081  210084  210087  210090
  210093  210096  210099  210102  210105  210108  210111  210114  210117  210120
  210123  210126  210129  210132  210135  210138  210141  210144  210147  210150
  210153  210156  210159  210162  210165  210168  210171  210174  210177  210180
  210183  210186  210189  210192  210195  210198  210201  210204  210207  210210
  210213  210216  210219  210222  210225  210228  210231  210234  210237  210240
  210243  210246  210249  210252  210255  210258  210261  210264  210267  210270
  210273  210276  210279  210282  210285  210288  210291  210294  210297  210300
  210303  210306  210309  210312  210315  210318  210321  210324  210327  210330
  210333  210336  210339  210342  210345  210348  210351  210354  210357  210360
  210363  210366  210369  210372  210375  210378  210381  210384  210387  210390
  210393  210396  210399  210402  210405  210408  210411  210414  210417  210420
  210423  210426  210429  210432  210435  210438  210441  210444  210447  210450
  210453  210456  210459  210462  210465  210468  210471  210474  210477  210480
  210483  210486  210489  210492  210495  210498  210501  210504  210507  210510
  210513  210516  210519  210522  210525  210528  210531  210534  210537  210540
  210543  210546  210549  210552  210555  210558  210561  210564  210567  210570
  210573  210576  210579  210582  210585  210588  210591  210594  210597  210600
  210603  210606  210609  210612  210615  210618  210621  210624  210627  210630
  210633  210636  210639  210642  210645  210648  210651  210654  210657  210660
  210663  210666  210669  210672  210675  210678  210681  210684  210687  210690
  210693  210696  210699  210702  210705  210708  210711  210714  210717  210720
  210723  210726  210729  210732  210735  210738  210741  210744  210747  210750
  210753  210756  210759  210762  210765  210768  210771  210774  210777  210780
  210783  210786  210789  210792  210795  210798  210801  210804  210807  210810
  210813  210816  210819  210822  210825  210828  210831  210834  210837  210840
  210843  210846  210849  210852  210855  210858  210861  210864  210867  210870
  210873  210876  210879  210882  210885  210888  210891  210894  210897  210900
  210903  210906  210909  210912  210915  210918  210921  210924  210927  210930
  210933  210936  210939  210942  210945  210948  210951  210954  210957  210960
  210963  210966  210969  210972  210975  210978  210981  210984  210987  210990
  210993  210996  210999  211002  211005  211008  211011  211014  211017  211020
  211023  211026  211029  211032  211035  211038  211041  211044  211047  211050
  211053  211056  211059  211062  211065  211068  211071  211074  211077  211080
  211083  211086  211089  211092  211095  211098  211101  211104  211107  211110
  211113  211116  211119  211122  211125  211128  211131  211134  211137  211140
  211143  211146  211149  211152  211155  211158  211161  211164  211167  211170
  211173  211176  211179  211182  211185  211188  211191  211194  211197  211200
  211203  211206  211209  211212  211215  211218  211221  211224  211227  211230
  211233  211236  211239  211242  211245  211248  211251  211254  211257  211260
  211263  211266  211269  211272  211275  211278  211281  211284  211287  211290
  211293  211296  211299  211302  211305  211308  211311  211314  211317  211320
  211323  211326  211329  211332  211335  211338  211341  211344  211347  211350
  211353  211356  211359  211362  211365  211368  211371  211374  211377  211380
  211383  211386  211389  211392  211395  211398  211401  211404  211407  211410
  211413  211416  211419  211422  211425  211428  211431  211434  211437  211440
  211443  211446  211449  211452  211455  211458  211461  211464  211467  211470
  211473  211476  211479  211482  211485  211488  211491  211494  211497  211500
  211503  211506  211509  211512  211515  211518  211521  211524  211527  211530
  211533  211536  211539  211542  211545  211548  211551  211554  211557  211560
  211563  211566  211569  211572  211575  211578  211581  211584  211587  211590
  211593  211596  211599  211602  211605  211608  211611  211614  211617  211620
  211623  211626  211629  211632  211635  211638  211641  211644  211647  211650
  211653  211656  211659  211662  211665  211668  211671  211674  211677  211680
  211683  211686  211689  211692  211695  211698  211701  211704  211707  211710
  211713  211716  211719  211722  211725  211728  211731  211734  211737  211740
  211743  211746  211749  211752  211755  211758  211761  211764  211767  211770
  211773  211776  211779  211782  211785  211788  211791  211794  211797  211800
  211803  211806  211809  211812  211815  211818  211821  211824  211827  211830
  211833  211836  211839  211842  211845  211848  211851  211854  211857  211860
  211863  211866  211869  211872  211875  211878  211881  211884  211887  211890
  211893  211896  211899  211902  211905  211908  211911  211914  211917  211920
  211923  211926  211929  211932  211935  211938  211941  211944  211947  211950
  211953  211956  211959  211962  211965  211968  211971  211974  211977  211980
  211983  211986  211989  211992  211995  211998  212001  212004  212007  212010
  212013  212016  212019  212022  212025  212028  212031  212034  212037  212040
  212043  212046  212049  212052  212055  212058  212061  212064  212067  212070
  212073  212076  212079  212082  212085  212088  212091  212094  212097  212100
  212103  212106  212109  212112  212115  212118  212121  212124  212127  212130
  212133  212136  212139  212142  212145  212148  212151  212154  212157  212160
  212163  212166  212169  212172  212175  212178  212181  212184  212187  212190
  212193  212196  212199  212202  212205  212208  212211  212214  212217  212220
  212223  212226  212229  212232  212235  212238  212241  212244  212247  212250
  212253  212256  212259  212262  212265  212268  212271  212274  212277  212280
  212283  212286  212289  212292  212295  212298  212301  212304  212307  212310
  212313  212316  212319  212322  212325  212328  212331  212334  212337  212340
  212343  212346  212349  212352  212355  212358  212361  212364  212367  212370
  212373  212376  212379  212382  212385  212388  212391  212394  212397  212400
  212403  212406  212409  212412  212415  212418  212421  212424  212427  212430
  212433  212436  212439  212442  212445  212448  212451  212454  212457  212460
  212463  212466  212469  212472  212475  212478  212481  212484  212487  212490
  212493  212496  212499  212502  212505  212508  212511  212514  212517  212520
  212523  212526  212529  212532  212535  212538  212541  212544  212547  212550
  212553  212556  212559  212562  212565  212568  212571  212574  212577  212580
  212583  212586  212589  212592  212595  212598  212601  212604  212607  212610
  212613  212616  212619  212622  212625  212628  212631  212634  212637  212640
  212643  212646  212649  212652  212655  212658  212661  212664  212667  212670
  212673  212676  212679  212682  212685  212688  212691  212694  212697  212700
  212703  212706  212709  212712  212715  212718  212721  212724  212727  212730
  212733  212736  212739  212742  212745  212748  212751  212754  212757  212760
  212763  212766  212769  212772  212775  212778  212781  212784  212787  212790
  212793  212796  212799  212802  212805  212808  212811  212814  212817  212820
  212823  212826  212829  212832  212835  212838  212841  212844  212847  212850
  212853  212856  212859  212862  212865  212868  212871  212874  212877  212880
  212883  212886  212889  212892  212895  212898  212901  212904  212907  212910
  212913  212916  212919  212922  212925  212928  212931  212934  212937  212940
  212943  212946  212949  212952  212955  212958  212961  212964  212967  212970
  212973  212976  212979  212982  212985  212988  212991  212994  212997  213000
  213003  213006  213009  213012  213015  213018  213021  213024  213027  213030
  213033  213036  213039  213042  213045  213048  213051  213054  213057  213060
  213063  213066  213069  213072  213075  213078  213081  213084  213087  213090
  213093  213096  213099  213102  213105  213108  213111  213114  213117  213120
  213123  213126  213129  213132  213135  213138  213141  213144  213147  213150
  213153  213156  213159  213162  213165  213168  213171  213174  213177  213180
  213183  213186  213189  213192  213195  213198  213201  213204  213207  213210
  213213  213216  213219  213222  213225  213228  213231  213234  213237  213240
  213243  213246  213249  213252  213255  213258  213261  213264  213267  213270
  213273  213276  213279  213282  213285  213288  213291  213294  213297  213300
  213303  213306  213309  213312  213315  213318  213321  213324  213327  213330
  213333  213336  213339  213342  213345  213348  213351  213354  213357  213360
  213363  213366  213369  213372  213375  213378  213381  213384  213387  213390
  213393  213396  213399  213402  213405  213408  213411  213414  213417  213420
  213423  213426  213429  213432  213435  213438  213441  213444  213447  213450
  213453  213456  213459  213462  213465  213468  213471  213474  213477  213480
  213483  213486  213489  213492  213495  213498  213501  213504  213507  213510
  213513  213516  213519  213522  213525  213528  213531  213534  213537  213540
  213543  213546  213549  213552  213555  213558  213561  213564  213567  213570
  213573  213576  213579  213582  213585  213588  213591  213594  213597  213600
  213603  213606  213609  213612  213615  213618  213621  213624  213627  213630
  213633  213636  213639  213642  213645  213648  213651  213654  213657  213660
  213663  213666  213669  213672  213675  213678  213681  213684  213687  213690
  213693  213696  213699  213702  213705  213708  213711  213714  213717  213720
  213723  213726  213729  213732  213735  213738  213741  213744  213747  213750
  213753  213756  213759  213762  213765  213768  213771  213774  213777  213780
  213783  213786  213789  213792  213795  213798  213801  213804  213807  213810
  213813  213816  213819  213822  213825  213828  213831  213834  213837  213840
  213843  213846  213849  213852  213855  213858  213861  213864  213867  213870
  213873  213876  213879  213882  213885  213888  213891  213894  213897  213900
  213903  213906  213909  213912  213915  213918  213921  213924  213927  213930
  213933  213936  213939  213942  213945  213948  213951  213954  213957  213960
  213963  213966  213969  213972  213975  213978  213981  213984  213987  213990
  213993  213996  213999  214002  214005  214008  214011  214014  214017  214020
  214023  214026  214029  214032  214035  214038  214041  214044  214047  214050
  214053  214056  214059  214062  214065  214068  214071  214074  214077  214080
  214083  214086  214089  214092  214095  214098  214101  214104  214107  214110
  214113  214116  214119  214122  214125  214128  214131  214134  214137  214140
  214143  214146  214149  214152  214155  214158  214161  214164  214167  214170
  214173  214176  214179  214182  214185  214188  214191  214194  214197  214200
  214203  214206  214209  214212  214215  214218  214221  214224  214227  214230
  214233  214236  214239  214242  214245  214248  214251  214254  214257  214260
  214263  214266  214269  214272  214275  214278  214281  214284  214287  214290
  214293  214296  214299  214302  214305  214308  214311  214314  214317  214320
  214323  214326  214329  214332  214335  214338  214341  214344  214347  214350
  214353  214356  214359  214362  214365  214368  214371  214374  214377  214380
  214383  214386  214389  214392  214395  214398  214401  214404  214407  214410
  214413  214416  214419  214422  214425  214428  214431  214434  214437  214440
  214443  214446  214449  214452  214455  214458  214461  214464  214467  214470
  214473  214476  214479  214482  214485  214488  214491  214494  214497  214500
  214503  214506  214509  214512  214515  214518  214521  214524  214527  214530
  214533  214536  214539  214542  214545  214548  214551  214554  214557  214560
  214563  214566  214569  214572  214575  214578  214581  214584  214587  214590
  214593  214596  214599  214602  214605  214608  214611  214614  214617  214620
  214623  214626  214629  214632  214635  214638  214641  214644  214647  214650
  214653  214656  214659  214662  214665  214668  214671  214674  214677  214680
  214683  214686  214689  214692  214695  214698  214701  214704  214707  214710
  214713  214716  214719  214722  214725  214728  214731  214734  214737  214740
  214743  214746  214749  214752  214755  214758  214761  214764  214767  214770
  214773  214776  214779  214782  214785  214788  214791  214794  214797  214800
  214803  214806  214809  214812  214815  214818  214821  214824  214827  214830
  214833  214836  214839  214842  214845  214848  214851  214854  214857  214860
  214863  214866  214869  214872  214875  214878  214881  214884  214887  214890
  214893  214896  214899  214902  214905  214908  214911  214914  214917  214920
  214923  214926  214929  214932  214935  214938  214941  214944  214947  214950
  214953  214956  214959  214962  214965  214968  214971  214974  214977  214980
  214983  214986  214989  214992  214995  214998  215001  215004  215007  215010
  215013  215016  215019  215022  215025  215028  215031  215034  215037  215040
  215043  215046  215049  215052  215055  215058  215061  215064  215067  215070
  215073  215076  215079  215082  215085  215088  215091  215094  215097  215100
  215103  215106  215109  215112  215115  215118  215121  215124  215127  215130
  215133  215136  215139  215142  215145  215148  215151  215154  215157  215160
  215163  215166  215169  215172  215175  215178  215181  215184  215187  215190
  215193  215196  215199  215202  215205  215208  215211  215214  215217  215220
  215223  215226  215229  215232  215235  215238  215241  215244  215247  215250
  215253  215256  215259  215262  215265  215268  215271  215274  215277  215280
  215283  215286  215289  215292  215295  215298  215301  215304  215307  215310
  215313  215316  215319  215322  215325  215328  215331  215334  215337  215340
  215343  215346  215349  215352  215355  215358  215361  215364  215367  215370
  215373  215376  215379  215382  215385  215388  215391  215394  215397  215400
  215403  215406  215409  215412  215415  215418  215421  215424  215427  215430
  215433  215436  215439  215442  215445  215448  215451  215454  215457  215460
  215463  215466  215469  215472  215475  215478  215481  215484  215487  215490
  215493  215496  215499  215502  215505  215508  215511  215514  215517  215520
  215523  215526  215529  215532  215535  215538  215541  215544  215547  215550
  215553  215556  215559  215562  215565  215568  215571  215574  215577  215580
  215583  215586  215589  215592  215595  215598  215601  215604  215607  215610
  215613  215616  215619  215622  215625  215628  215631  215634  215637  215640
  215643  215646  215649  215652  215655  215658  215661  215664  215667  215670
  215673  215676  215679  215682  215685  215688  215691  215694  215697  215700
  215703  215706  215709  215712  215715  215718  215721  215724  215727  215730
  215733  215736  215739  215742  215745  215748  215751  215754  215757  215760
  215763  215766  215769  215772  215775  215778  215781  215784  215787  215790
  215793  215796  215799  215802  215805  215808  215811  215814  215817  215820
  215823  215826  215829  215832  215835  215838  215841  215844  215847  215850
  215853  215856  215859  215862  215865  215868  215871  215874  215877  215880
  215883  215886  215889  215892  215895  215898  215901  215904  215907  215910
  215913  215916  215919  215922  215925  215928  215931  215934  215937  215940
  215943  215946  215949  215952  215955  215958  215961  215964  215967  215970
  215973  215976  215979  215982  215985  215988  215991  215994  215997  216000
  216003  216006  216009  216012  216015  216018  216021  216024  216027  216030
  216033  216036  216039  216042  216045  216048  216051  216054  216057  216060
  216063  216066  216069  216072  216075  216078  216081  216084  216087  216090
  216093  216096  216099  216102  216105  216108  216111  216114  216117  216120
  216123  216126  216129  216132  216135  216138  216141  216144  216147  216150
  216153  216156  216159  216162  216165  216168  216171  216174  216177  216180
  216183  216186  216189  216192  216195  216198  216201  216204  216207  216210
  216213  216216  216219  216222  216225  216228  216231  216234  216237  216240
  216243  216246  216249  216252  216255  216258  216261  216264  216267  216270
  216273  216276  216279  216282  216285  216288  216291  216294  216297  216300
  216303  216306  216309  216312  216315  216318  216321  216324  216327  216330
  216333  216336  216339  216342  216345  216348  216351  216354  216357  216360
  216363  216366  216369  216372  216375  216378  216381  216384  216387  216390
  216393  216396  216399  216402  216405  216408  216411  216414  216417  216420
  216423  216426  216429  216432  216435  216438  216441  216444  216447  216450
  216453  216456  216459  216462  216465  216468  216471  216474  216477  216480
  216483  216486  216489  216492  216495  216498  216501  216504  216507  216510
  216513  216516  216519  216522  216525  216528  216531  216534  216537  216540
  216543  216546  216549  216552  216555  216558  216561  216564  216567  216570
  216573  216576  216579  216582  216585  216588  216591  216594  216597  216600
  216603  216606  216609  216612  216615  216618  216621  216624  216627  216630
  216633  216636  216639  216642  216645  216648  216651  216654  216657  216660
  216663  216666  216669  216672  216675  216678  216681  216684  216687  216690
  216693  216696  216699  216702  216705  216708  216711  216714  216717  216720
  216723  216726  216729  216732  216735  216738  216741  216744  216747  216750
  216753  216756  216759  216762  216765  216768  216771  216774  216777  216780
  216783  216786  216789  216792  216795  216798  216801  216804  216807  216810
  216813  216816  216819  216822  216825  216828  216831  216834  216837  216840
  216843  216846  216849  216852  216855  216858  216861  216864  216867  216870
  216873  216876  216879  216882  216885  216888  216891  216894  216897  216900
  216903  216906  216909  216912  216915  216918  216921  216924  216927  216930
  216933  216936  216939  216942  216945  216948  216951  216954  216957  216960
  216963  216966  216969  216972  216975  216978  216981  216984  216987  216990
  216993  216996  216999  217002  217005  217008  217011  217014  217017  217020
  217023  217026  217029  217032  217035  217038  217041  217044  217047  217050
  217053  217056  217059  217062  217065  217068  217071  217074  217077  217080
  217083  217086  217089  217092  217095  217098  217101  217104  217107  217110
  217113  217116  217119  217122  217125  217128  217131  217134  217137  217140
  217143  217146  217149  217152  217155  217158  217161  217164  217167  217170
  217173  217176  217179  217182  217185  217188  217191  217194  217197  217200
  217203  217206  217209  217212  217215  217218  217221  217224  217227  217230
  217233  217236  217239  217242  217245  217248  217251  217254  217257  217260
  217263  217266  217269  217272  217275  217278  217281  217284  217287  217290
  217293  217296  217299  217302  217305  217308  217311  217314  217317  217320
  217323  217326  217329  217332  217335  217338  217341  217344  217347  217350
  217353  217356  217359  217362  217365  217368  217371  217374  217377  217380
  217383  217386  217389  217392  217395  217398  217401  217404  217407  217410
  217413  217416  217419  217422  217425  217428  217431  217434  217437  217440
  217443  217446  217449  217452  217455  217458  217461  217464  217467  217470
  217473  217476  217479  217482  217485  217488  217491  217494  217497  217500
  217503  217506  217509  217512  217515  217518  217521  217524  217527  217530
  217533  217536  217539  217542  217545  217548  217551  217554  217557  217560
  217563  217566  217569  217572  217575  217578  217581  217584  217587  217590
  217593  217596  217599  217602  217605  217608  217611  217614  217617  217620
  217623  217626  217629  217632  217635  217638  217641  217644  217647  217650
  217653  217656  217659  217662  217665  217668  217671  217674  217677  217680
  217683  217686  217689  217692  217695  217698  217701  217704  217707  217710
  217713  217716  217719  217722  217725  217728  217731  217734  217737  217740
  217743  217746  217749  217752  217755  217758  217761  217764  217767  217770
  217773  217776  217779  217782  217785  217788  217791  217794  217797  217800
  217803  217806  217809  217812  217815  217818  217821  217824  217827  217830
  217833  217836  217839  217842  217845  217848  217851  217854  217857  217860
  217863  217866  217869  217872  217875  217878  217881  217884  217887  217890
  217893  217896  217899  217902  217905  217908  217911  217914  217917  217920
  217923  217926  217929  217932  217935  217938  217941  217944  217947  217950
  217953  217956  217959  217962  217965  217968  217971  217974  217977  217980
  217983  217986  217989  217992  217995  217998  218001  218004  218007  218010
  218013  218016  218019  218022  218025  218028  218031  218034  218037  218040
  218043  218046  218049  218052  218055  218058  218061  218064  218067  218070
  218073  218076  218079  218082  218085  218088  218091  218094  218097  218100
  218103  218106  218109  218112  218115  218118  218121  218124  218127  218130
  218133  218136  218139  218142  218145  218148  218151  218154  218157  218160
  218163  218166  218169  218172  218175  218178  218181  218184  218187  218190
  218193  218196  218199  218202  218205  218208  218211  218214  218217  218220
  218223  218226  218229  218232  218235  218238  218241  218244  218247  218250
  218253  218256  218259  218262  218265  218268  218271  218274  218277  218280
  218283  218286  218289  218292  218295  218298  218301  218304  218307  218310
  218313  218316  218319  218322  218325  218328  218331  218334  218337  218340
  218343  218346  218349  218352  218355  218358  218361  218364  218367  218370
  218373  218376  218379  218382  218385  218388  218391  218394  218397  218400
  218403  218406  218409  218412  218415  218418  218421  218424  218427  218430
  218433  218436  218439  218442  218445  218448  218451  218454  218457  218460
  218463  218466  218469  218472  218475  218478  218481  218484  218487  218490
  218493  218496  218499  218502  218505  218508  218511  218514  218517  218520
  218523  218526  218529  218532  218535  218538  218541  218544  218547  218550
  218553  218556  218559  218562  218565  218568  218571  218574  218577  218580
  218583  218586  218589  218592  218595  218598  218601  218604  218607  218610
  218613  218616  218619  218622  218625  218628  218631  218634  218637  218640
  218643  218646  218649  218652  218655  218658  218661  218664  218667  218670
  218673  218676  218679  218682  218685  218688  218691  218694  218697  218700
  218703  218706  218709  218712  218715  218718  218721  218724  218727  218730
  218733  218736  218739  218742  218745  218748  218751  218754  218757  218760
  218763  218766  218769  218772  218775  218778  218781  218784  218787  218790
  218793  218796  218799  218802  218805  218808  218811  218814  218817  218820
  218823  218826  218829  218832  218835  218838  218841  218844  218847  218850
  218853  218856  218859  218862  218865  218868  218871  218874  218877  218880
  218883  218886  218889  218892  218895  218898  218901  218904  218907  218910
  218913  218916  218919  218922  218925  218928  218931  218934  218937  218940
  218943  218946  218949  218952  218955  218958  218961  218964  218967  218970
  218973  218976  218979  218982  218985  218988  218991  218994  218997  219000
  219003  219006  219009  219012  219015  219018  219021  219024  219027  219030
  219033  219036  219039  219042  219045  219048  219051  219054  219057  219060
  219063  219066  219069  219072  219075  219078  219081  219084  219087  219090
  219093  219096  219099  219102  219105  219108  219111  219114  219117  219120
  219123  219126  219129  219132  219135  219138  219141  219144  219147  219150
  219153  219156  219159  219162  219165  219168  219171  219174  219177  219180
  219183  219186  219189  219192  219195  219198  219201  219204  219207  219210
  219213  219216  219219  219222  219225  219228  219231  219234  219237  219240
  219243  219246  219249  219252  219255  219258  219261  219264  219267  219270
  219273  219276  219279  219282  219285  219288  219291  219294  219297  219300
  219303  219306  219309  219312  219315  219318  219321  219324  219327  219330
  219333  219336  219339  219342  219345  219348  219351  219354  219357  219360
  219363  219366  219369  219372  219375  219378  219381  219384  219387  219390
  219393  219396  219399  219402  219405  219408  219411  219414  219417  219420
  219423  219426  219429  219432  219435  219438  219441  219444  219447  219450
  219453  219456  219459  219462  219465  219468  219471  219474  219477  219480
  219483  219486  219489  219492  219495  219498  219501  219504  219507  219510
  219513  219516  219519  219522  219525  219528  219531  219534  219537  219540
  219543  219546  219549  219552  219555  219558  219561  219564  219567  219570
  219573  219576  219579  219582  219585  219588  219591  219594  219597  219600
  219603  219606  219609  219612  219615  219618  219621  219624  219627  219630
  219633  219636  219639  219642  219645  219648  219651  219654  219657  219660
  219663  219666  219669  219672  219675  219678  219681  219684  219687  219690
  219693  219696  219699  219702  219705  219708  219711  219714  219717  219720
  219723  219726  219729  219732  219735  219738  219741  219744  219747  219750
  219753  219756  219759  219762  219765  219768  219771  219774  219777  219780
  219783  219786  219789  219792  219795  219798  219801  219804  219807  219810
  219813  219816  219819  219822  219825  219828  219831  219834  219837  219840
  219843  219846  219849  219852  219855  219858  219861  219864  219867  219870
  219873  219876  219879  219882  219885  219888  219891  219894  219897  219900
  219903  219906  219909  219912  219915  219918  219921  219924  219927  219930
  219933  219936  219939  219942  219945  219948  219951  219954  219957  219960
  219963  219966  219969  219972  219975  219978  219981  219984  219987  219990
  219993  219996  219999  220002  220005  220008  220011  220014  220017  220020
  220023  220026  220029  220032  220035  220038  220041  220044  220047  220050
  220053  220056  220059  220062  220065  220068  220071  220074  220077  220080
  220083  220086  220089  220092  220095  220098  220101  220104  220107  220110
  220113  220116  220119  220122  220125  220128  220131  220134  220137  220140
  220143  220146  220149  220152  220155  220158  220161  220164  220167  220170
  220173  220176  220179  220182  220185  220188  220191  220194  220197  220200
  220203  220206  220209  220212  220215  220218  220221  220224  220227  220230
  220233  220236  220239  220242  220245  220248  220251  220254  220257  220260
  220263  220266  220269  220272  220275  220278  220281  220284  220287  220290
  220293  220296  220299  220302  220305  220308  220311  220314  220317  220320
  220323  220326  220329  220332  220335  220338  220341  220344  220347  220350
  220353  220356  220359  220362  220365  220368  220371  220374  220377  220380
  220383  220386  220389  220392  220395  220398  220401  220404  220407  220410
  220413  220416  220419  220422  220425  220428  220431  220434  220437  220440
  220443  220446  220449  220452  220455  220458  220461  220464  220467  220470
  220473  220476  220479  220482  220485  220488  220491  220494  220497  220500
  220503  220506  220509  220512  220515  220518  220521  220524  220527  220530
  220533  220536  220539  220542  220545  220548  220551  220554  220557  220560
  220563  220566  220569  220572  220575  220578  220581  220584  220587  220590
  220593  220596  220599  220602  220605  220608  220611  220614  220617  220620
  220623  220626  220629  220632  220635  220638  220641  220644  220647  220650
  220653  220656  220659  220662  220665  220668  220671  220674  220677  220680
  220683  220686  220689  220692  220695  220698  220701  220704  220707  220710
  220713  220716  220719  220722  220725  220728  220731  220734  220737  220740
  220743  220746  220749  220752  220755  220758  220761  220764  220767  220770
  220773  220776  220779  220782  220785  220788  220791  220794  220797  220800
  220803  220806  220809  220812  220815  220818  220821  220824  220827  220830
  220833  220836  220839  220842  220845  220848  220851  220854  220857  220860
  220863  220866  220869  220872  220875  220878  220881  220884  220887  220890
  220893  220896  220899  220902  220905  220908  220911  220914  220917  220920
  220923  220926  220929  220932  220935  220938  220941  220944  220947  220950
  220953  220956  220959  220962  220965  220968  220971  220974  220977  220980
  220983  220986  220989  220992  220995  220998  221001  221004  221007  221010
  221013  221016  221019  221022  221025  221028  221031  221034  221037  221040
  221043  221046  221049  221052  221055  221058  221061  221064  221067  221070
  221073  221076  221079  221082  221085  221088  221091  221094  221097  221100
  221103  221106  221109  221112  221115  221118  221121  221124  221127  221130
  221133  221136  221139  221142  221145  221148  221151  221154  221157  221160
  221163  221166  221169  221172  221175  221178  221181  221184  221187  221190
  221193  221196  221199  221202  221205  221208  221211  221214  221217  221220
  221223  221226  221229  221232  221235  221238  221241  221244  221247  221250
  221253  221256  221259  221262  221265  221268  221271  221274  221277  221280
  221283  221286  221289  221292  221295  221298  221301  221304  221307  221310
  221313  221316  221319  221322  221325  221328  221331  221334  221337  221340
  221343  221346  221349  221352  221355  221358  221361  221364  221367  221370
  221373  221376  221379  221382  221385  221388  221391  221394  221397  221400
  221403  221406  221409  221412  221415  221418  221421  221424  221427  221430
  221433  221436  221439  221442  221445  221448  221451  221454  221457  221460
  221463  221466  221469  221472  221475  221478  221481  221484  221487  221490
  221493  221496  221499  221502  221505  221508  221511  221514  221517  221520
  221523  221526  221529  221532  221535  221538  221541  221544  221547  221550
  221553  221556  221559  221562  221565  221568  221571  221574  221577  221580
  221583  221586  221589  221592  221595  221598  221601  221604  221607  221610
  221613  221616  221619  221622  221625  221628  221631  221634  221637  221640
  221643  221646  221649  221652  221655  221658  221661  221664  221667  221670
  221673  221676  221679  221682  221685  221688  221691  221694  221697  221700
  221703  221706  221709  221712  221715  221718  221721  221724  221727  221730
  221733  221736  221739  221742  221745  221748  221751  221754  221757  221760
  221763  221766  221769  221772  221775  221778  221781  221784  221787  221790
  221793  221796  221799  221802  221805  221808  221811  221814  221817  221820
  221823  221826  221829  221832  221835  221838  221841  221844  221847  221850
  221853  221856  221859  221862  221865  221868  221871  221874  221877  221880
  221883  221886  221889  221892  221895  221898  221901  221904  221907  221910
  221913  221916  221919  221922  221925  221928  221931  221934  221937  221940
  221943  221946  221949  221952  221955  221958  221961  221964  221967  221970
  221973  221976  221979  221982  221985  221988  221991  221994  221997  222000
  222003  222006  222009  222012  222015  222018  222021  222024  222027  222030
  222033  222036  222039  222042  222045  222048  222051  222054  222057  222060
  222063  222066  222069  222072  222075  222078  222081  222084  222087  222090
  222093  222096  222099  222102  222105  222108  222111  222114  222117  222120
  222123  222126  222129  222132  222135  222138  222141  222144  222147  222150
  222153  222156  222159  222162  222165  222168  222171  222174  222177  222180
  222183  222186  222189  222192  222195  222198  222201  222204  222207  222210
  222213  222216  222219  222222  222225  222228  222231  222234  222237  222240
  222243  222246  222249  222252  222255  222258  222261  222264  222267  222270
  222273  222276  222279  222282  222285  222288  222291  222294  222297  222300
  222303  222306  222309  222312  222315  222318  222321  222324  222327  222330
  222333  222336  222339  222342  222345  222348  222351  222354  222357  222360
  222363  222366  222369  222372  222375  222378  222381  222384  222387  222390
  222393  222396  222399  222402  222405  222408  222411  222414  222417  222420
  222423  222426  222429  222432  222435  222438  222441  222444  222447  222450
  222453  222456  222459  222462  222465  222468  222471  222474  222477  222480
  222483  222486  222489  222492  222495  222498  222501  222504  222507  222510
  222513  222516  222519  222522  222525  222528  222531  222534  222537  222540
  222543  222546  222549  222552  222555  222558  222561  222564  222567  222570
  222573  222576  222579  222582  222585  222588  222591  222594  222597  222600
  222603  222606  222609  222612  222615  222618  222621  222624  222627  222630
  222633  222636  222639  222642  222645  222648  222651  222654  222657  222660
  222663  222666  222669  222672  222675  222678  222681  222684  222687  222690
  222693  222696  222699  222702  222705  222708  222711  222714  222717  222720
  222723  222726  222729  222732  222735  222738  222741  222744  222747  222750
  222753  222756  222759  222762  222765  222768  222771  222774  222777  222780
  222783  222786  222789  222792  222795  222798  222801  222804  222807  222810
  222813  222816  222819  222822  222825  222828  222831  222834  222837  222840
  222843  222846  222849  222852  222855  222858  222861  222864  222867  222870
  222873  222876  222879  222882  222885  222888  222891  222894  222897  222900
  222903  222906  222909  222912  222915  222918  222921  222924  222927  222930
  222933  222936  222939  222942  222945  222948  222951  222954  222957  222960
  222963  222966  222969  222972  222975  222978  222981  222984  222987  222990
  222993  222996  222999  223002  223005  223008  223011  223014  223017  223020
  223023  223026  223029  223032  223035  223038  223041  223044  223047  223050
  223053  223056  223059  223062  223065  223068  223071  223074  223077  223080
  223083  223086  223089  223092  223095  223098  223101  223104  223107  223110
  223113  223116  223119  223122  223125  223128  223131  223134  223137  223140
  223143  223146  223149  223152  223155  223158  223161  223164  223167  223170
  223173  223176  223179  223182  223185  223188  223191  223194  223197  223200
  223203  223206  223209  223212  223215  223218  223221  223224  223227  223230
  223233  223236  223239  223242  223245  223248  223251  223254  223257  223260
  223263  223266  223269  223272  223275  223278  223281  223284  223287  223290
  223293  223296  223299  223302  223305  223308  223311  223314  223317  223320
  223323  223326  223329  223332  223335  223338  223341  223344  223347  223350
  223353  223356  223359  223362  223365  223368  223371  223374  223377  223380
  223383  223386  223389  223392  223395  223398  223401  223404  223407  223410
  223413  223416  223419  223422  223425  223428  223431  223434  223437  223440
  223443  223446  223449  223452  223455  223458  223461  223464  223467  223470
  223473  223476  223479  223482  223485  223488  223491  223494  223497  223500
  223503  223506  223509  223512  223515  223518  223521  223524  223527  223530
  223533  223536  223539  223542  223545  223548  223551  223554  223557  223560
  223563  223566  223569  223572  223575  223578  223581  223584  223587  223590
  223593  223596  223599  223602  223605  223608  223611  223614  223617  223620
  223623  223626  223629  223632  223635  223638  223641  223644  223647  223650
  223653  223656  223659  223662  223665  223668  223671  223674  223677  223680
  223683  223686  223689  223692  223695  223698  223701  223704  223707  223710
  223713  223716  223719  223722  223725  223728  223731  223734  223737  223740
  223743  223746  223749  223752  223755  223758  223761  223764  223767  223770
  223773  223776  223779  223782  223785  223788  223791  223794  223797  223800
  223803  223806  223809  223812  223815  223818  223821  223824  223827  223830
  223833  223836  223839  223842  223845  223848  223851  223854  223857  223860
  223863  223866  223869  223872  223875  223878  223881  223884  223887  223890
  223893  223896  223899  223902  223905  223908  223911  223914  223917  223920
  223923  223926  223929  223932  223935  223938  223941  223944  223947  223950
  223953  223956  223959  223962  223965  223968  223971  223974  223977  223980
  223983  223986  223989  223992  223995  223998  224001  224004  224007  224010
  224013  224016  224019  224022  224025  224028  224031  224034  224037  224040
  224043  224046  224049  224052  224055  224058  224061  224064  224067  224070
  224073  224076  224079  224082  224085  224088  224091  224094  224097  224100
  224103  224106  224109  224112  224115  224118  224121  224124  224127  224130
  224133  224136  224139  224142  224145  224148  224151  224154  224157  224160
  224163  224166  224169  224172  224175  224178  224181  224184  224187  224190
  224193  224196  224199  224202  224205  224208  224211  224214  224217  224220
  224223  224226  224229  224232  224235  224238  224241  224244  224247  224250
  224253  224256  224259  224262  224265  224268  224271  224274  224277  224280
  224283  224286  224289  224292  224295  224298  224301  224304  224307  224310
  224313  224316  224319  224322  224325  224328  224331  224334  224337  224340
  224343  224346  224349  224352  224355  224358  224361  224364  224367  224370
  224373  224376  224379  224382  224385  224388  224391  224394  224397  224400
  224403  224406  224409  224412  224415  224418  224421  224424  224427  224430
  224433  224436  224439  224442  224445  224448  224451  224454  224457  224460
  224463  224466  224469  224472  224475  224478  224481  224484  224487  224490
  224493  224496  224499  224502  224505  224508  224511  224514  224517  224520
  224523  224526  224529  224532  224535  224538  224541  224544  224547  224550
  224553  224556  224559  224562  224565  224568  224571  224574  224577  224580
  224583  224586  224589  224592  224595  224598  224601  224604  224607  224610
  224613  224616  224619  224622  224625  224628  224631  224634  224637  224640
  224643  224646  224649  224652  224655  224658  224661  224664  224667  224670
  224673  224676  224679  224682  224685  224688  224691  224694  224697  224700
  224703  224706  224709  224712  224715  224718  224721  224724  224727  224730
  224733  224736  224739  224742  224745  224748  224751  224754  224757  224760
  224763  224766  224769  224772  224775  224778  224781  224784  224787  224790
  224793  224796  224799  224802  224805  224808  224811  224814  224817  224820
  224823  224826  224829  224832  224835  224838  224841  224844  224847  224850
  224853  224856  224859  224862  224865  224868  224871  224874  224877  224880
  224883  224886  224889  224892  224895  224898  224901  224904  224907  224910
  224913  224916  224919  224922  224925  224928  224931  224934  224937  224940
  224943  224946  224949  224952  224955  224958  224961  224964  224967  224970
  224973  224976  224979  224982  224985  224988  224991  224994  224997  225000
  225003  225006  225009  225012  225015  225018  225021  225024  225027  225030
  225033  225036  225039  225042  225045  225048  225051  225054  225057  225060
  225063  225066  225069  225072  225075  225078  225081  225084  225087  225090
  225093  225096  225099  225102  225105  225108  225111  225114  225117  225120
  225123  225126  225129  225132  225135  225138  225141  225144  225147  225150
  225153  225156  225159  225162  225165  225168  225171  225174  225177  225180
  225183  225186  225189  225192  225195  225198  225201  225204  225207  225210
  225213  225216  225219  225222  225225  225228  225231  225234  225237  225240
  225243  225246  225249  225252  225255  225258  225261  225264  225267  225270
  225273  225276  225279  225282  225285  225288  225291  225294  225297  225300
  225303  225306  225309  225312  225315  225318  225321  225324  225327  225330
  225333  225336  225339  225342  225345  225348  225351  225354  225357  225360
  225363  225366  225369  225372  225375  225378  225381  225384  225387  225390
  225393  225396  225399  225402  225405  225408  225411  225414  225417  225420
  225423  225426  225429  225432  225435  225438  225441  225444  225447  225450
  225453  225456  225459  225462  225465  225468  225471  225474  225477  225480
  225483  225486  225489  225492  225495  225498  225501  225504  225507  225510
  225513  225516  225519  225522  225525  225528  225531  225534  225537  225540
  225543  225546  225549  225552  225555  225558  225561  225564  225567  225570
  225573  225576  225579  225582  225585  225588  225591  225594  225597  225600
  225603  225606  225609  225612  225615  225618  225621  225624  225627  225630
  225633  225636  225639  225642  225645  225648  225651  225654  225657  225660
  225663  225666  225669  225672  225675  225678  225681  225684  225687  225690
  225693  225696  225699  225702  225705  225708  225711  225714  225717  225720
  225723  225726  225729  225732  225735  225738  225741  225744  225747  225750
  225753  225756  225759  225762  225765  225768  225771  225774  225777  225780
  225783  225786  225789  225792  225795  225798  225801  225804  225807  225810
  225813  225816  225819  225822  225825  225828  225831  225834  225837  225840
  225843  225846  225849  225852  225855  225858  225861  225864  225867  225870
  225873  225876  225879  225882  225885  225888  225891  225894  225897  225900
  225903  225906  225909  225912  225915  225918  225921  225924  225927  225930
  225933  225936  225939  225942  225945  225948  225951  225954  225957  225960
  225963  225966  225969  225972  225975  225978  225981  225984  225987  225990
  225993  225996  225999  226002  226005  226008  226011  226014  226017  226020
  226023  226026  226029  226032  226035  226038  226041  226044  226047  226050
  226053  226056  226059  226062  226065  226068  226071  226074  226077  226080
  226083  226086  226089  226092  226095  226098  226101  226104  226107  226110
  226113  226116  226119  226122  226125  226128  226131  226134  226137  226140
  226143  226146  226149  226152  226155  226158  226161  226164  226167  226170
  226173  226176  226179  226182  226185  226188  226191  226194  226197  226200
  226203  226206  226209  226212  226215  226218  226221  226224  226227  226230
  226233  226236  226239  226242  226245  226248  226251  226254  226257  226260
  226263  226266  226269  226272  226275  226278  226281  226284  226287  226290
  226293  226296  226299  226302  226305  226308  226311  226314  226317  226320
  226323  226326  226329  226332  226335  226338  226341  226344  226347  226350
  226353  226356  226359  226362  226365  226368  226371  226374  226377  226380
  226383  226386  226389  226392  226395  226398  226401  226404  226407  226410
  226413  226416  226419  226422  226425  226428  226431  226434  226437  226440
  226443  226446  226449  226452  226455  226458  226461  226464  226467  226470
  226473  226476  226479  226482  226485  226488  226491  226494  226497  226500
  226503  226506  226509  226512  226515  226518  226521  226524  226527  226530
  226533  226536  226539  226542  226545  226548  226551  226554  226557  226560
  226563  226566  226569  226572  226575  226578  226581  226584  226587  226590
  226593  226596  226599  226602  226605  226608  226611  226614  226617  226620
  226623  226626  226629  226632  226635  226638  226641  226644  226647  226650
  226653  226656  226659  226662  226665  226668  226671  226674  226677  226680
  226683  226686  226689  226692  226695  226698  226701  226704  226707  226710
  226713  226716  226719  226722  226725  226728  226731  226734  226737  226740
  226743  226746  226749  226752  226755  226758  226761  226764  226767  226770
  226773  226776  226779  226782  226785  226788  226791  226794  226797  226800
  226803  226806  226809  226812  226815  226818  226821  226824  226827  226830
  226833  226836  226839  226842  226845  226848  226851  226854  226857  226860
  226863  226866  226869  226872  226875  226878  226881  226884  226887  226890
  226893  226896  226899  226902  226905  226908  226911  226914  226917  226920
  226923  226926  226929  226932  226935  226938  226941  226944  226947  226950
  226953  226956  226959  226962  226965  226968  226971  226974  226977  226980
  226983  226986  226989  226992  226995  226998  227001  227004  227007  227010
  227013  227016  227019  227022  227025  227028  227031  227034  227037  227040
  227043  227046  227049  227052  227055  227058  227061  227064  227067  227070
  227073  227076  227079  227082  227085  227088  227091  227094  227097  227100
  227103  227106  227109  227112  227115  227118  227121  227124  227127  227130
  227133  227136  227139  227142  227145  227148  227151  227154  227157  227160
  227163  227166  227169  227172  227175  227178  227181  227184  227187  227190
  227193  227196  227199  227202  227205  227208  227211  227214  227217  227220
  227223  227226  227229  227232  227235  227238  227241  227244  227247  227250
  227253  227256  227259  227262  227265  227268  227271  227274  227277  227280
  227283  227286  227289  227292  227295  227298  227301  227304  227307  227310
  227313  227316  227319  227322  227325  227328  227331  227334  227337  227340
  227343  227346  227349  227352  227355  227358  227361  227364  227367  227370
  227373  227376  227379  227382  227385  227388  227391  227394  227397  227400
  227403  227406  227409  227412  227415  227418  227421  227424  227427  227430
  227433  227436  227439  227442  227445  227448  227451  227454  227457  227460
  227463  227466  227469  227472  227475  227478  227481  227484  227487  227490
  227493  227496  227499  227502  227505  227508  227511  227514  227517  227520
  227523  227526  227529  227532  227535  227538  227541  227544  227547  227550
  227553  227556  227559  227562  227565  227568  227571  227574  227577  227580
  227583  227586  227589  227592  227595  227598  227601  227604  227607  227610
  227613  227616  227619  227622  227625  227628  227631  227634  227637  227640
  227643  227646  227649  227652  227655  227658  227661  227664  227667  227670
  227673  227676  227679  227682  227685  227688  227691  227694  227697  227700
  227703  227706  227709  227712  227715  227718  227721  227724  227727  227730
  227733  227736  227739  227742  227745  227748  227751  227754  227757  227760
  227763  227766  227769  227772  227775  227778  227781  227784  227787  227790
  227793  227796  227799  227802  227805  227808  227811  227814  227817  227820
  227823  227826  227829  227832  227835  227838  227841  227844  227847  227850
  227853  227856  227859  227862  227865  227868  227871  227874  227877  227880
  227883  227886  227889  227892  227895  227898  227901  227904  227907  227910
  227913  227916  227919  227922  227925  227928  227931  227934  227937  227940
  227943  227946  227949  227952  227955  227958  227961  227964  227967  227970
  227973  227976  227979  227982  227985  227988  227991  227994  227997  228000
  228003  228006  228009  228012  228015  228018  228021  228024  228027  228030
  228033  228036  228039  228042  228045  228048  228051  228054  228057  228060
  228063  228066  228069  228072  228075  228078  228081  228084  228087  228090
  228093  228096  228099  228102  228105  228108  228111  228114  228117  228120
  228123  228126  228129  228132  228135  228138  228141  228144  228147  228150
  228153  228156  228159  228162  228165  228168  228171  228174  228177  228180
  228183  228186  228189  228192  228195  228198  228201  228204  228207  228210
  228213  228216  228219  228222  228225  228228  228231  228234  228237  228240
  228243  228246  228249  228252  228255  228258  228261  228264  228267  228270
  228273  228276  228279  228282  228285  228288  228291  228294  228297  228300
  228303  228306  228309  228312  228315  228318  228321  228324  228327  228330
  228333  228336  228339  228342  228345  228348  228351  228354  228357  228360
  228363  228366  228369  228372  228375  228378  228381  228384  228387  228390
  228393  228396  228399  228402  228405  228408  228411  228414  228417  228420
  228423  228426  228429  228432  228435  228438  228441  228444  228447  228450
  228453  228456  228459  228462  228465  228468  228471  228474  228477  228480
  228483  228486  228489  228492  228495  228498  228501  228504  228507  228510
  228513  228516  228519  228522  228525  228528  228531  228534  228537  228540
  228543  228546  228549  228552  228555  228558  228561  228564  228567  228570
  228573  228576  228579  228582  228585  228588  228591  228594  228597  228600
  228603  228606  228609  228612  228615  228618  228621  228624  228627  228630
  228633  228636  228639  228642  228645  228648  228651  228654  228657  228660
  228663  228666  228669  228672  228675  228678  228681  228684  228687  228690
  228693  228696  228699  228702  228705  228708  228711  228714  228717  228720
  228723  228726  228729  228732  228735  228738  228741  228744  228747  228750
  228753  228756  228759  228762  228765  228768  228771  228774  228777  228780
  228783  228786  228789  228792  228795  228798  228801  228804  228807  228810
  228813  228816  228819  228822  228825  228828  228831  228834  228837  228840
  228843  228846  228849  228852  228855  228858  228861  228864  228867  228870
  228873  228876  228879  228882  228885  228888  228891  228894  228897  228900
  228903  228906  228909  228912  228915  228918  228921  228924  228927  228930
  228933  228936  228939  228942  228945  228948  228951  228954  228957  228960
  228963  228966  228969  228972  228975  228978  228981  228984  228987  228990
  228993  228996  228999  229002  229005  229008  229011  229014  229017  229020
  229023  229026  229029  229032  229035  229038  229041  229044  229047  229050
  229053  229056  229059  229062  229065  229068  229071  229074  229077  229080
  229083  229086  229089  229092  229095  229098  229101  229104  229107  229110
  229113  229116  229119  229122  229125  229128  229131  229134  229137  229140
  229143  229146  229149  229152  229155  229158  229161  229164  229167  229170
  229173  229176  229179  229182  229185  229188  229191  229194  229197  229200
  229203  229206  229209  229212  229215  229218  229221  229224  229227  229230
  229233  229236  229239  229242  229245  229248  229251  229254  229257  229260
  229263  229266  229269  229272  229275  229278  229281  229284  229287  229290
  229293  229296  229299  229302  229305  229308  229311  229314  229317  229320
  229323  229326  229329  229332  229335  229338  229341  229344  229347  229350
  229353  229356  229359  229362  229365  229368  229371  229374  229377  229380
  229383  229386  229389  229392  229395  229398  229401  229404  229407  229410
  229413  229416  229419  229422  229425  229428  229431  229434  229437  229440
  229443  229446  229449  229452  229455  229458  229461  229464  229467  229470
  229473  229476  229479  229482  229485  229488  229491  229494  229497  229500
  229503  229506  229509  229512  229515  229518  229521  229524  229527  229530
  229533  229536  229539  229542  229545  229548  229551  229554  229557  229560
  229563  229566  229569  229572  229575  229578  229581  229584  229587  229590
  229593  229596  229599  229602  229605  229608  229611  229614  229617  229620
  229623  229626  229629  229632  229635  229638  229641  229644  229647  229650
  229653  229656  229659  229662  229665  229668  229671  229674  229677  229680
  229683  229686  229689  229692  229695  229698  229701  229704  229707  229710
  229713  229716  229719  229722  229725  229728  229731  229734  229737  229740
  229743  229746  229749  229752  229755  229758  229761  229764  229767  229770
  229773  229776  229779  229782  229785  229788  229791  229794  229797  229800
  229803  229806  229809  229812  229815  229818  229821  229824  229827  229830
  229833  229836  229839  229842  229845  229848  229851  229854  229857  229860
  229863  229866  229869  229872  229875  229878  229881  229884  229887  229890
  229893  229896  229899  229902  229905  229908  229911  229914  229917  229920
  229923  229926  229929  229932  229935  229938  229941  229944  229947  229950
  229953  229956  229959  229962  229965  229968  229971  229974  229977  229980
  229983  229986  229989  229992  229995  229998  230001  230004  230007  230010
  230013  230016  230019  230022  230025  230028  230031  230034  230037  230040
  230043  230046  230049  230052  230055  230058  230061  230064  230067  230070
  230073  230076  230079  230082  230085  230088  230091  230094  230097  230100
  230103  230106  230109  230112  230115  230118  230121  230124  230127  230130
  230133  230136  230139  230142  230145  230148  230151  230154  230157  230160
  230163  230166  230169  230172  230175  230178  230181  230184  230187  230190
  230193  230196  230199  230202  230205  230208  230211  230214  230217  230220
  230223  230226  230229  230232  230235  230238  230241  230244  230247  230250
  230253  230256  230259  230262  230265  230268  230271  230274  230277  230280
  230283  230286  230289  230292  230295  230298  230301  230304  230307  230310
  230313  230316  230319  230322  230325  230328  230331  230334  230337  230340
  230343  230346  230349  230352  230355  230358  230361  230364  230367  230370
  230373  230376  230379  230382  230385  230388  230391  230394  230397  230400
  230403  230406  230409  230412  230415  230418  230421  230424  230427  230430
  230433  230436  230439  230442  230445  230448  230451  230454  230457  230460
  230463  230466  230469  230472  230475  230478  230481  230484  230487  230490
  230493  230496  230499  230502  230505  230508  230511  230514  230517  230520
  230523  230526  230529  230532  230535  230538  230541  230544  230547  230550
  230553  230556  230559  230562  230565  230568  230571  230574  230577  230580
  230583  230586  230589  230592  230595  230598  230601  230604  230607  230610
  230613  230616  230619  230622  230625  230628  230631  230634  230637  230640
  230643  230646  230649  230652  230655  230658  230661  230664  230667  230670
  230673  230676  230679  230682  230685  230688  230691  230694  230697  230700
  230703  230706  230709  230712  230715  230718  230721  230724  230727  230730
  230733  230736  230739  230742  230745  230748  230751  230754  230757  230760
  230763  230766  230769  230772  230775  230778  230781  230784  230787  230790
  230793  230796  230799  230802  230805  230808  230811  230814  230817  230820
  230823  230826  230829  230832  230835  230838  230841  230844  230847  230850
  230853  230856  230859  230862  230865  230868  230871  230874  230877  230880
  230883  230886  230889  230892  230895  230898  230901  230904  230907  230910
  230913  230916  230919  230922  230925  230928  230931  230934  230937  230940
  230943  230946  230949  230952  230955  230958  230961  230964  230967  230970
  230973  230976  230979  230982  230985  230988  230991  230994  230997  231000
  231003  231006  231009  231012  231015  231018  231021  231024  231027  231030
  231033  231036  231039  231042  231045  231048  231051  231054  231057  231060
  231063  231066  231069  231072  231075  231078  231081  231084  231087  231090
  231093  231096  231099  231102  231105  231108  231111  231114  231117  231120
  231123  231126  231129  231132  231135  231138  231141  231144  231147  231150
  231153  231156  231159  231162  231165  231168  231171  231174  231177  231180
  231183  231186  231189  231192  231195  231198  231201  231204  231207  231210
  231213  231216  231219  231222  231225  231228  231231  231234  231237  231240
  231243  231246  231249  231252  231255  231258  231261  231264  231267  231270
  231273  231276  231279  231282  231285  231288  231291  231294  231297  231300
  231303  231306  231309  231312  231315  231318  231321  231324  231327  231330
  231333  231336  231339  231342  231345  231348  231351  231354  231357  231360
  231363  231366  231369  231372  231375  231378  231381  231384  231387  231390
  231393  231396  231399  231402  231405  231408  231411  231414  231417  231420
  231423  231426  231429  231432  231435  231438  231441  231444  231447  231450
  231453  231456  231459  231462  231465  231468  231471  231474  231477  231480
  231483  231486  231489  231492  231495  231498  231501  231504  231507  231510
  231513  231516  231519  231522  231525  231528  231531  231534  231537  231540
  231543  231546  231549  231552  231555  231558  231561  231564  231567  231570
  231573  231576  231579  231582  231585  231588  231591  231594  231597  231600
  231603  231606  231609  231612  231615  231618  231621  231624  231627  231630
  231633  231636  231639  231642  231645  231648  231651  231654  231657  231660
  231663  231666  231669  231672  231675  231678  231681  231684  231687  231690
  231693  231696  231699  231702  231705  231708  231711  231714  231717  231720
  231723  231726  231729  231732  231735  231738  231741  231744  231747  231750
  231753  231756  231759  231762  231765  231768  231771  231774  231777  231780
  231783  231786  231789  231792  231795  231798  231801  231804  231807  231810
  231813  231816  231819  231822  231825  231828  231831  231834  231837  231840
  231843  231846  231849  231852  231855  231858  231861  231864  231867  231870
  231873  231876  231879  231882  231885  231888  231891  231894  231897  231900
  231903  231906  231909  231912  231915  231918  231921  231924  231927  231930
  231933  231936  231939  231942  231945  231948  231951  231954  231957  231960
  231963  231966  231969  231972  231975  231978  231981  231984  231987  231990
  231993  231996  231999  232002  232005  232008  232011  232014  232017  232020
  232023  232026  232029  232032  232035  232038  232041  232044  232047  232050
  232053  232056  232059  232062  232065  232068  232071  232074  232077  232080
  232083  232086  232089  232092  232095  232098  232101  232104  232107  232110
  232113  232116  232119  232122  232125  232128  232131  232134  232137  232140
  232143  232146  232149  232152  232155  232158  232161  232164  232167  232170
  232173  232176  232179  232182  232185  232188  232191  232194  232197  232200
  232203  232206  232209  232212  232215  232218  232221  232224  232227  232230
  232233  232236  232239  232242  232245  232248  232251  232254  232257  232260
  232263  232266  232269  232272  232275  232278  232281  232284  232287  232290
  232293  232296  232299  232302  232305  232308  232311  232314  232317  232320
  232323  232326  232329  232332  232335  232338  232341  232344  232347  232350
  232353  232356  232359  232362  232365  232368  232371  232374  232377  232380
  232383  232386  232389  232392  232395  232398  232401  232404  232407  232410
  232413  232416  232419  232422  232425  232428  232431  232434  232437  232440
  232443  232446  232449  232452  232455  232458  232461  232464  232467  232470
  232473  232476  232479  232482  232485  232488  232491  232494  232497  232500
  232503  232506  232509  232512  232515  232518  232521  232524  232527  232530
  232533  232536  232539  232542  232545  232548  232551  232554  232557  232560
  232563  232566  232569  232572  232575  232578  232581  232584  232587  232590
  232593  232596  232599  232602  232605  232608  232611  232614  232617  232620
  232623  232626  232629  232632  232635  232638  232641  232644  232647  232650
  232653  232656  232659  232662  232665  232668  232671  232674  232677  232680
  232683  232686  232689  232692  232695  232698  232701  232704  232707  232710
  232713  232716  232719  232722  232725  232728  232731  232734  232737  232740
  232743  232746  232749  232752  232755  232758  232761  232764  232767  232770
  232773  232776  232779  232782  232785  232788  232791  232794  232797  232800
  232803  232806  232809  232812  232815  232818  232821  232824  232827  232830
  232833  232836  232839  232842  232845  232848  232851  232854  232857  232860
  232863  232866  232869  232872  232875  232878  232881  232884  232887  232890
  232893  232896  232899  232902  232905  232908  232911  232914  232917  232920
  232923  232926  232929  232932  232935  232938  232941  232944  232947  232950
  232953  232956  232959  232962  232965  232968  232971  232974  232977  232980
  232983  232986  232989  232992  232995  232998  233001  233004  233007  233010
  233013  233016  233019  233022  233025  233028  233031  233034  233037  233040
  233043  233046  233049  233052  233055  233058  233061  233064  233067  233070
  233073  233076  233079  233082  233085  233088  233091  233094  233097  233100
  233103  233106  233109  233112  233115  233118  233121  233124  233127  233130
  233133  233136  233139  233142  233145  233148  233151  233154  233157  233160
  233163  233166  233169  233172  233175  233178  233181  233184  233187  233190
  233193  233196  233199  233202  233205  233208  233211  233214  233217  233220
  233223  233226  233229  233232  233235  233238  233241  233244  233247  233250
  233253  233256  233259  233262  233265  233268  233271  233274  233277  233280
  233283  233286  233289  233292  233295  233298  233301  233304  233307  233310
  233313  233316  233319  233322  233325  233328  233331  233334  233337  233340
  233343  233346  233349  233352  233355  233358  233361  233364  233367  233370
  233373  233376  233379  233382  233385  233388  233391  233394  233397  233400
  233403  233406  233409  233412  233415  233418  233421  233424  233427  233430
  233433  233436  233439  233442  233445  233448  233451  233454  233457  233460
  233463  233466  233469  233472  233475  233478  233481  233484  233487  233490
  233493  233496  233499  233502  233505  233508  233511  233514  233517  233520
  233523  233526  233529  233532  233535  233538  233541  233544  233547  233550
  233553  233556  233559  233562  233565  233568  233571  233574  233577  233580
  233583  233586  233589  233592  233595  233598  233601  233604  233607  233610
  233613  233616  233619  233622  233625  233628  233631  233634  233637  233640
  233643  233646  233649  233652  233655  233658  233661  233664  233667  233670
  233673  233676  233679  233682  233685  233688  233691  233694  233697  233700
  233703  233706  233709  233712  233715  233718  233721  233724  233727  233730
  233733  233736  233739  233742  233745  233748  233751  233754  233757  233760
  233763  233766  233769  233772  233775  233778  233781  233784  233787  233790
  233793  233796  233799  233802  233805  233808  233811  233814  233817  233820
  233823  233826  233829  233832  233835  233838  233841  233844  233847  233850
  233853  233856  233859  233862  233865  233868  233871  233874  233877  233880
  233883  233886  233889  233892  233895  233898  233901  233904  233907  233910
  233913  233916  233919  233922  233925  233928  233931  233934  233937  233940
  233943  233946  233949  233952  233955  233958  233961  233964  233967  233970
  233973  233976  233979  233982  233985  233988  233991  233994  233997  234000
  234003  234006  234009  234012  234015  234018  234021  234024  234027  234030
  234033  234036  234039  234042  234045  234048  234051  234054  234057  234060
  234063  234066  234069  234072  234075  234078  234081  234084  234087  234090
  234093  234096  234099  234102  234105  234108  234111  234114  234117  234120
  234123  234126  234129  234132  234135  234138  234141  234144  234147  234150
  234153  234156  234159  234162  234165  234168  234171  234174  234177  234180
  234183  234186  234189  234192  234195  234198  234201  234204  234207  234210
  234213  234216  234219  234222  234225  234228  234231  234234  234237  234240
  234243  234246  234249  234252  234255  234258  234261  234264  234267  234270
  234273  234276  234279  234282  234285  234288  234291  234294  234297  234300
  234303  234306  234309  234312  234315  234318  234321  234324  234327  234330
  234333  234336  234339  234342  234345  234348  234351  234354  234357  234360
  234363  234366  234369  234372  234375  234378  234381  234384  234387  234390
  234393  234396  234399  234402  234405  234408  234411  234414  234417  234420
  234423  234426  234429  234432  234435  234438  234441  234444  234447  234450
  234453  234456  234459  234462  234465  234468  234471  234474  234477  234480
  234483  234486  234489  234492  234495  234498  234501  234504  234507  234510
  234513  234516  234519  234522  234525  234528  234531  234534  234537  234540
  234543  234546  234549  234552  234555  234558  234561  234564  234567  234570
  234573  234576  234579  234582  234585  234588  234591  234594  234597  234600
  234603  234606  234609  234612  234615  234618  234621  234624  234627  234630
  234633  234636  234639  234642  234645  234648  234651  234654  234657  234660
  234663  234666  234669  234672  234675  234678  234681  234684  234687  234690
  234693  234696  234699  234702  234705  234708  234711  234714  234717  234720
  234723  234726  234729  234732  234735  234738  234741  234744  234747  234750
  234753  234756  234759  234762  234765  234768  234771  234774  234777  234780
  234783  234786  234789  234792  234795  234798  234801  234804  234807  234810
  234813  234816  234819  234822  234825  234828  234831  234834  234837  234840
  234843  234846  234849  234852  234855  234858  234861  234864  234867  234870
  234873  234876  234879  234882  234885  234888  234891  234894  234897  234900
  234903  234906  234909  234912  234915  234918  234921  234924  234927  234930
  234933  234936  234939  234942  234945  234948  234951  234954  234957  234960
  234963  234966  234969  234972  234975  234978  234981  234984  234987  234990
  234993  234996  234999  235002  235005  235008  235011  235014  235017  235020
  235023  235026  235029  235032  235035  235038  235041  235044  235047  235050
  235053  235056  235059  235062  235065  235068  235071  235074  235077  235080
  235083  235086  235089  235092  235095  235098  235101  235104  235107  235110
  235113  235116  235119  235122  235125  235128  235131  235134  235137  235140
  235143  235146  235149  235152  235155  235158  235161  235164  235167  235170
  235173  235176  235179  235182  235185  235188  235191  235194  235197  235200
  235203  235206  235209  235212  235215  235218  235221  235224  235227  235230
  235233  235236  235239  235242  235245  235248  235251  235254  235257  235260
  235263  235266  235269  235272  235275  235278  235281  235284  235287  235290
  235293  235296  235299  235302  235305  235308  235311  235314  235317  235320
  235323  235326  235329  235332  235335  235338  235341  235344  235347  235350
  235353  235356  235359  235362  235365  235368  235371  235374  235377  235380
  235383  235386  235389  235392  235395  235398  235401  235404  235407  235410
  235413  235416  235419  235422  235425  235428  235431  235434  235437  235440
  235443  235446  235449  235452  235455  235458  235461  235464  235467  235470
  235473  235476  235479  235482  235485  235488  235491  235494  235497  235500
  235503  235506  235509  235512  235515  235518  235521  235524  235527  235530
  235533  235536  235539  235542  235545  235548  235551  235554  235557  235560
  235563  235566  235569  235572  235575  235578  235581  235584  235587  235590
  235593  235596  235599  235602  235605  235608  235611  235614  235617  235620
  235623  235626  235629  235632  235635  235638  235641  235644  235647  235650
  235653  235656  235659  235662  235665  235668  235671  235674  235677  235680
  235683  235686  235689  235692  235695  235698  235701  235704  235707  235710
  235713  235716  235719  235722  235725  235728  235731  235734  235737  235740
  235743  235746  235749  235752  235755  235758  235761  235764  235767  235770
  235773  235776  235779  235782  235785  235788  235791  235794  235797  235800
  235803  235806  235809  235812  235815  235818  235821  235824  235827  235830
  235833  235836  235839  235842  235845  235848  235851  235854  235857  235860
  235863  235866  235869  235872  235875  235878  235881  235884  235887  235890
  235893  235896  235899  235902  235905  235908  235911  235914  235917  235920
  235923  235926  235929  235932  235935  235938  235941  235944  235947  235950
  235953  235956  235959  235962  235965  235968  235971  235974  235977  235980
  235983  235986  235989  235992  235995  235998  236001  236004  236007  236010
  236013  236016  236019  236022  236025  236028  236031  236034  236037  236040
  236043  236046  236049  236052  236055  236058  236061  236064  236067  236070
  236073  236076  236079  236082  236085  236088  236091  236094  236097  236100
  236103  236106  236109  236112  236115  236118  236121  236124  236127  236130
  236133  236136  236139  236142  236145  236148  236151  236154  236157  236160
  236163  236166  236169  236172  236175  236178  236181  236184  236187  236190
  236193  236196  236199  236202  236205  236208  236211  236214  236217  236220
  236223  236226  236229  236232  236235  236238  236241  236244  236247  236250
  236253  236256  236259  236262  236265  236268  236271  236274  236277  236280
  236283  236286  236289  236292  236295  236298  236301  236304  236307  236310
  236313  236316  236319  236322  236325  236328  236331  236334  236337  236340
  236343  236346  236349  236352  236355  236358  236361  236364  236367  236370
  236373  236376  236379  236382  236385  236388  236391  236394  236397  236400
  236403  236406  236409  236412  236415  236418  236421  236424  236427  236430
  236433  236436  236439  236442  236445  236448  236451  236454  236457  236460
  236463  236466  236469  236472  236475  236478  236481  236484  236487  236490
  236493  236496  236499  236502  236505  236508  236511  236514  236517  236520
  236523  236526  236529  236532  236535  236538  236541  236544  236547  236550
  236553  236556  236559  236562  236565  236568  236571  236574  236577  236580
  236583  236586  236589  236592  236595  236598  236601  236604  236607  236610
  236613  236616  236619  236622  236625  236628  236631  236634  236637  236640
  236643  236646  236649  236652  236655  236658  236661  236664  236667  236670
  236673  236676  236679  236682  236685  236688  236691  236694  236697  236700
  236703  236706  236709  236712  236715  236718  236721  236724  236727  236730
  236733  236736  236739  236742  236745  236748  236751  236754  236757  236760
  236763  236766  236769  236772  236775  236778  236781  236784  236787  236790
  236793  236796  236799  236802  236805  236808  236811  236814  236817  236820
  236823  236826  236829  236832  236835  236838  236841  236844  236847  236850
  236853  236856  236859  236862  236865  236868  236871  236874  236877  236880
  236883  236886  236889  236892  236895  236898  236901  236904  236907  236910
  236913  236916  236919  236922  236925  236928  236931  236934  236937  236940
  236943  236946  236949  236952  236955  236958  236961  236964  236967  236970
  236973  236976  236979  236982  236985  236988  236991  236994  236997  237000
  237003  237006  237009  237012  237015  237018  237021  237024  237027  237030
  237033  237036  237039  237042  237045  237048  237051  237054  237057  237060
  237063  237066  237069  237072  237075  237078  237081  237084  237087  237090
  237093  237096  237099  237102  237105  237108  237111  237114  237117  237120
  237123  237126  237129  237132  237135  237138  237141  237144  237147  237150
  237153  237156  237159  237162  237165  237168  237171  237174  237177  237180
  237183  237186  237189  237192  237195  237198  237201  237204  237207  237210
  237213  237216  237219  237222  237225  237228  237231  237234  237237  237240
  237243  237246  237249  237252  237255  237258  237261  237264  237267  237270
  237273  237276  237279  237282  237285  237288  237291  237294  237297  237300
  237303  237306  237309  237312  237315  237318  237321  237324  237327  237330
  237333  237336  237339  237342  237345  237348  237351  237354  237357  237360
  237363  237366  237369  237372  237375  237378  237381  237384  237387  237390
  237393  237396  237399  237402  237405  237408  237411  237414  237417  237420
  237423  237426  237429  237432  237435  237438  237441  237444  237447  237450
  237453  237456  237459  237462  237465  237468  237471  237474  237477  237480
  237483  237486  237489  237492  237495  237498  237501  237504  237507  237510
  237513  237516  237519  237522  237525  237528  237531  237534  237537  237540
  237543  237546  237549  237552  237555  237558  237561  237564  237567  237570
  237573  237576  237579  237582  237585  237588  237591  237594  237597  237600
  237603  237606  237609  237612  237615  237618  237621  237624  237627  237630
  237633  237636  237639  237642  237645  237648  237651  237654  237657  237660
  237663  237666  237669  237672  237675  237678  237681  237684  237687  237690
  237693  237696  237699  237702  237705  237708  237711  237714  237717  237720
  237723  237726  237729  237732  237735  237738  237741  237744  237747  237750
  237753  237756  237759  237762  237765  237768  237771  237774  237777  237780
  237783  237786  237789  237792  237795  237798  237801  237804  237807  237810
  237813  237816  237819  237822  237825  237828  237831  237834  237837  237840
  237843  237846  237849  237852  237855  237858  237861  237864  237867  237870
  237873  237876  237879  237882  237885  237888  237891  237894  237897  237900
  237903  237906  237909  237912  237915  237918  237921  237924  237927  237930
  237933  237936  237939  237942  237945  237948  237951  237954  237957  237960
  237963  237966  237969  237972  237975  237978  237981  237984  237987  237990
  237993  237996  237999  238002  238005  238008  238011  238014  238017  238020
  238023  238026  238029  238032  238035  238038  238041  238044  238047  238050
  238053  238056  238059  238062  238065  238068  238071  238074  238077  238080
  238083  238086  238089  238092  238095  238098  238101  238104  238107  238110
  238113  238116  238119  238122  238125  238128  238131  238134  238137  238140
  238143  238146  238149  238152  238155  238158  238161  238164  238167  238170
  238173  238176  238179  238182  238185  238188  238191  238194  238197  238200
  238203  238206  238209  238212  238215  238218  238221  238224  238227  238230
  238233  238236  238239  238242  238245  238248  238251  238254  238257  238260
  238263  238266  238269  238272  238275  238278  238281  238284  238287  238290
  238293  238296  238299  238302  238305  238308  238311  238314  238317  238320
  238323  238326  238329  238332  238335  238338  238341  238344  238347  238350
  238353  238356  238359  238362  238365  238368  238371  238374  238377  238380
  238383  238386  238389  238392  238395  238398  238401  238404  238407  238410
  238413  238416  238419  238422  238425  238428  238431  238434  238437  238440
  238443  238446  238449  238452  238455  238458  238461  238464  238467  238470
  238473  238476  238479  238482  238485  238488  238491  238494  238497  238500
  238503  238506  238509  238512  238515  238518  238521  238524  238527  238530
  238533  238536  238539  238542  238545  238548  238551  238554  238557  238560
  238563  238566  238569  238572  238575  238578  238581  238584  238587  238590
  238593  238596  238599  238602  238605  238608  238611  238614  238617  238620
  238623  238626  238629  238632  238635  238638  238641  238644  238647  238650
  238653  238656  238659  238662  238665  238668  238671  238674  238677  238680
  238683  238686  238689  238692  238695  238698  238701  238704  238707  238710
  238713  238716  238719  238722  238725  238728  238731  238734  238737  238740
  238743  238746  238749  238752  238755  238758  238761  238764  238767  238770
  238773  238776  238779  238782  238785  238788  238791  238794  238797  238800
  238803  238806  238809  238812  238815  238818  238821  238824  238827  238830
  238833  238836  238839  238842  238845  238848  238851  238854  238857  238860
  238863  238866  238869  238872  238875  238878  238881  238884  238887  238890
  238893  238896  238899  238902  238905  238908  238911  238914  238917  238920
  238923  238926  238929  238932  238935  238938  238941  238944  238947  238950
  238953  238956  238959  238962  238965  238968  238971  238974  238977  238980
  238983  238986  238989  238992  238995  238998  239001  239004  239007  239010
  239013  239016  239019  239022  239025  239028  239031  239034  239037  239040
  239043  239046  239049  239052  239055  239058  239061  239064  239067  239070
  239073  239076  239079  239082  239085  239088  239091  239094  239097  239100
  239103  239106  239109  239112  239115  239118  239121  239124  239127  239130
  239133  239136  239139  239142  239145  239148  239151  239154  239157  239160
  239163  239166  239169  239172  239175  239178  239181  239184  239187  239190
  239193  239196  239199  239202  239205  239208  239211  239214  239217  239220
  239223  239226  239229  239232  239235  239238  239241  239244  239247  239250
  239253  239256  239259  239262  239265  239268  239271  239274  239277  239280
  239283  239286  239289  239292  239295  239298  239301  239304  239307  239310
  239313  239316  239319  239322  239325  239328  239331  239334  239337  239340
  239343  239346  239349  239352  239355  239358  239361  239364  239367  239370
  239373  239376  239379  239382  239385  239388  239391  239394  239397  239400
  239403  239406  239409  239412  239415  239418  239421  239424  239427  239430
  239433  239436  239439  239442  239445  239448  239451  239454  239457  239460
  239463  239466  239469  239472  239475  239478  239481  239484  239487  239490
  239493  239496  239499  239502  239505  239508  239511  239514  239517  239520
  239523  239526  239529  239532  239535  239538  239541  239544  239547  239550
  239553  239556  239559  239562  239565  239568  239571  239574  239577  239580
  239583  239586  239589  239592  239595  239598  239601  239604  239607  239610
  239613  239616  239619  239622  239625  239628  239631  239634  239637  239640
  239643  239646  239649  239652  239655  239658  239661  239664  239667  239670
  239673  239676  239679  239682  239685  239688  239691  239694  239697  239700
  239703  239706  239709  239712  239715  239718  239721  239724  239727  239730
  239733  239736  239739  239742  239745  239748  239751  239754  239757  239760
  239763  239766  239769  239772  239775  239778  239781  239784  239787  239790
  239793  239796  239799  239802  239805  239808  239811  239814  239817  239820
  239823  239826  239829  239832  239835  239838  239841  239844  239847  239850
  239853  239856  239859  239862  239865  239868  239871  239874  239877  239880
  239883  239886  239889  239892  239895  239898  239901  239904  239907  239910
  239913  239916  239919  239922  239925  239928  239931  239934  239937  239940
  239943  239946  239949  239952  239955  239958  239961  239964  239967  239970
  239973  239976  239979  239982  239985  239988  239991  239994  239997  240000
  240003  240006  240009  240012  240015  240018  240021  240024  240027  240030
  240033  240036  240039  240042  240045  240048  240051  240054  240057  240060
  240063  240066  240069  240072  240075  240078  240081  240084  240087  240090
  240093  240096  240099  240102  240105  240108  240111  240114  240117  240120
  240123  240126  240129  240132  240135  240138  240141  240144  240147  240150
  240153  240156  240159  240162  240165  240168  240171  240174  240177  240180
  240183  240186  240189  240192  240195  240198  240201  240204  240207  240210
  240213  240216  240219  240222  240225  240228  240231  240234  240237  240240
  240243  240246  240249  240252  240255  240258  240261  240264  240267  240270
  240273  240276  240279  240282  240285  240288  240291  240294  240297  240300
  240303  240306  240309  240312  240315  240318  240321  240324  240327  240330
  240333  240336  240339  240342  240345  240348  240351  240354  240357  240360
  240363  240366  240369  240372  240375  240378  240381  240384  240387  240390
  240393  240396  240399  240402  240405  240408  240411  240414  240417  240420
  240423  240426  240429  240432  240435  240438  240441  240444  240447  240450
  240453  240456  240459  240462  240465  240468  240471  240474  240477  240480
  240483  240486  240489  240492  240495  240498  240501  240504  240507  240510
  240513  240516  240519  240522  240525  240528  240531  240534  240537  240540
  240543  240546  240549  240552  240555  240558  240561  240564  240567  240570
  240573  240576  240579  240582  240585  240588  240591  240594  240597  240600
  240603  240606  240609  240612  240615  240618  240621  240624  240627  240630
  240633  240636  240639  240642  240645  240648  240651  240654  240657  240660
  240663  240666  240669  240672  240675  240678  240681  240684  240687  240690
  240693  240696  240699  240702  240705  240708  240711  240714  240717  240720
  240723  240726  240729  240732  240735  240738  240741  240744  240747  240750
  240753  240756  240759  240762  240765  240768  240771  240774  240777  240780
  240783  240786  240789  240792  240795  240798  240801  240804  240807  240810
  240813  240816  240819  240822  240825  240828  240831  240834  240837  240840
  240843  240846  240849  240852  240855  240858  240861  240864  240867  240870
  240873  240876  240879  240882  240885  240888  240891  240894  240897  240900
  240903  240906  240909  240912  240915  240918  240921  240924  240927  240930
  240933  240936  240939  240942  240945  240948  240951  240954  240957  240960
  240963  240966  240969  240972  240975  240978  240981  240984  240987  240990
  240993  240996  240999  241002  241005  241008  241011  241014  241017  241020
  241023  241026  241029  241032  241035  241038  241041  241044  241047  241050
  241053  241056  241059  241062  241065  241068  241071  241074  241077  241080
  241083  241086  241089  241092  241095  241098  241101  241104  241107  241110
  241113  241116  241119  241122  241125  241128  241131  241134  241137  241140
  241143  241146  241149  241152  241155  241158  241161  241164  241167  241170
  241173  241176  241179  241182  241185  241188  241191  241194  241197  241200
  241203  241206  241209  241212  241215  241218  241221  241224  241227  241230
  241233  241236  241239  241242  241245  241248  241251  241254  241257  241260
  241263  241266  241269  241272  241275  241278  241281  241284  241287  241290
  241293  241296  241299  241302  241305  241308  241311  241314  241317  241320
  241323  241326  241329  241332  241335  241338  241341  241344  241347  241350
  241353  241356  241359  241362  241365  241368  241371  241374  241377  241380
  241383  241386  241389  241392  241395  241398  241401  241404  241407  241410
  241413  241416  241419  241422  241425  241428  241431  241434  241437  241440
  241443  241446  241449  241452  241455  241458  241461  241464  241467  241470
  241473  241476  241479  241482  241485  241488  241491  241494  241497  241500
  241503  241506  241509  241512  241515  241518  241521  241524  241527  241530
  241533  241536  241539  241542  241545  241548  241551  241554  241557  241560
  241563  241566  241569  241572  241575  241578  241581  241584  241587  241590
  241593  241596  241599  241602  241605  241608  241611  241614  241617  241620
  241623  241626  241629  241632  241635  241638  241641  241644  241647  241650
  241653  241656  241659  241662  241665  241668  241671  241674  241677  241680
  241683  241686  241689  241692  241695  241698  241701  241704  241707  241710
  241713  241716  241719  241722  241725  241728  241731  241734  241737  241740
  241743  241746  241749  241752  241755  241758  241761  241764  241767  241770
  241773  241776  241779  241782  241785  241788  241791  241794  241797  241800
  241803  241806  241809  241812  241815  241818  241821  241824  241827  241830
  241833  241836  241839  241842  241845  241848  241851  241854  241857  241860
  241863  241866  241869  241872  241875  241878  241881  241884  241887  241890
  241893  241896  241899  241902  241905  241908  241911  241914  241917  241920
  241923  241926  241929  241932  241935  241938  241941  241944  241947  241950
  241953  241956  241959  241962  241965  241968  241971  241974  241977  241980
  241983  241986  241989  241992  241995  241998  242001  242004  242007  242010
  242013  242016  242019  242022  242025  242028  242031  242034  242037  242040
  242043  242046  242049  242052  242055  242058  242061  242064  242067  242070
  242073  242076  242079  242082  242085  242088  242091  242094  242097  242100
  242103  242106  242109  242112  242115  242118  242121  242124  242127  242130
  242133  242136  242139  242142  242145  242148  242151  242154  242157  242160
  242163  242166  242169  242172  242175  242178  242181  242184  242187  242190
  242193  242196  242199  242202  242205  242208  242211  242214  242217  242220
  242223  242226  242229  242232  242235  242238  242241  242244  242247  242250
  242253  242256  242259  242262  242265  242268  242271  242274  242277  242280
  242283  242286  242289  242292  242295  242298  242301  242304  242307  242310
  242313  242316  242319  242322  242325  242328  242331  242334  242337  242340
  242343  242346  242349  242352  242355  242358  242361  242364  242367  242370
  242373  242376  242379  242382  242385  242388  242391  242394  242397  242400
  242403  242406  242409  242412  242415  242418  242421  242424  242427  242430
  242433  242436  242439  242442  242445  242448  242451  242454  242457  242460
  242463  242466  242469  242472  242475  242478  242481  242484  242487  242490
  242493  242496  242499  242502  242505  242508  242511  242514  242517  242520
  242523  242526  242529  242532  242535  242538  242541  242544  242547  242550
  242553  242556  242559  242562  242565  242568  242571  242574  242577  242580
  242583  242586  242589  242592  242595  242598  242601  242604  242607  242610
  242613  242616  242619  242622  242625  242628  242631  242634  242637  242640
  242643  242646  242649  242652  242655  242658  242661  242664  242667  242670
  242673  242676  242679  242682  242685  242688  242691  242694  242697  242700
  242703  242706  242709  242712  242715  242718  242721  242724  242727  242730
  242733  242736  242739  242742  242745  242748  242751  242754  242757  242760
  242763  242766  242769  242772  242775  242778  242781  242784  242787  242790
  242793  242796  242799  242802  242805  242808  242811  242814  242817  242820
  242823  242826  242829  242832  242835  242838  242841  242844  242847  242850
  242853  242856  242859  242862  242865  242868  242871  242874  242877  242880
  242883  242886  242889  242892  242895  242898  242901  242904  242907  242910
  242913  242916  242919  242922  242925  242928  242931  242934  242937  242940
  242943  242946  242949  242952  242955  242958  242961  242964  242967  242970
  242973  242976  242979  242982  242985  242988  242991  242994  242997  243000
  243003  243006  243009  243012  243015  243018  243021  243024  243027  243030
  243033  243036  243039  243042  243045  243048  243051  243054  243057  243060
  243063  243066  243069  243072  243075  243078  243081  243084  243087  243090
  243093  243096  243099  243102  243105  243108  243111  243114  243117  243120
  243123  243126  243129  243132  243135  243138  243141  243144  243147  243150
  243153  243156  243159  243162  243165  243168  243171  243174  243177  243180
  243183  243186  243189  243192  243195  243198  243201  243204  243207  243210
  243213  243216  243219  243222  243225  243228  243231  243234  243237  243240
  243243  243246  243249  243252  243255  243258  243261  243264  243267  243270
  243273  243276  243279  243282  243285  243288  243291  243294  243297  243300
  243303  243306  243309  243312  243315  243318  243321  243324  243327  243330
  243333  243336  243339  243342  243345  243348  243351  243354  243357  243360
  243363  243366  243369  243372  243375  243378  243381  243384  243387  243390
  243393  243396  243399  243402  243405  243408  243411  243414  243417  243420
  243423  243426  243429  243432  243435  243438  243441  243444  243447  243450
  243453  243456  243459  243462  243465  243468  243471  243474  243477  243480
  243483  243486  243489  243492  243495  243498  243501  243504  243507  243510
  243513  243516  243519  243522  243525  243528  243531  243534  243537  243540
  243543  243546  243549  243552  243555  243558  243561  243564  243567  243570
  243573  243576  243579  243582  243585  243588  243591  243594  243597  243600
  243603  243606  243609  243612  243615  243618  243621  243624  243627  243630
  243633  243636  243639  243642  243645  243648  243651  243654  243657  243660
  243663  243666  243669  243672  243675  243678  243681  243684  243687  243690
  243693  243696  243699  243702  243705  243708  243711  243714  243717  243720
  243723  243726  243729  243732  243735  243738  243741  243744  243747  243750
  243753  243756  243759  243762  243765  243768  243771  243774  243777  243780
  243783  243786  243789  243792  243795  243798  243801  243804  243807  243810
  243813  243816  243819  243822  243825  243828  243831  243834  243837  243840
  243843  243846  243849  243852  243855  243858  243861  243864  243867  243870
  243873  243876  243879  243882  243885  243888  243891  243894  243897  243900
  243903  243906  243909  243912  243915  243918  243921  243924  243927  243930
  243933  243936  243939  243942  243945  243948  243951  243954  243957  243960
  243963  243966  243969  243972  243975  243978  243981  243984  243987  243990
  243993  243996  243999  244002  244005  244008  244011  244014  244017  244020
  244023  244026  244029  244032  244035  244038  244041  244044  244047  244050
  244053  244056  244059  244062  244065  244068  244071  244074  244077  244080
  244083  244086  244089  244092  244095  244098  244101  244104  244107  244110
  244113  244116  244119  244122  244125  244128  244131  244134  244137  244140
  244143  244146  244149  244152  244155  244158  244161  244164  244167  244170
  244173  244176  244179  244182  244185  244188  244191  244194  244197  244200
  244203  244206  244209  244212  244215  244218  244221  244224  244227  244230
  244233  244236  244239  244242  244245  244248  244251  244254  244257  244260
  244263  244266  244269  244272  244275  244278  244281  244284  244287  244290
  244293  244296  244299  244302  244305  244308  244311  244314  244317  244320
  244323  244326  244329  244332  244335  244338  244341  244344  244347  244350
  244353  244356  244359  244362  244365  244368  244371  244374  244377  244380
  244383  244386  244389  244392  244395  244398  244401  244404  244407  244410
  244413  244416  244419  244422  244425  244428  244431  244434  244437  244440
  244443  244446  244449  244452  244455  244458  244461  244464  244467  244470
  244473  244476  244479  244482  244485  244488  244491  244494  244497  244500
  244503  244506  244509  244512  244515  244518  244521  244524  244527  244530
  244533  244536  244539  244542  244545  244548  244551  244554  244557  244560
  244563  244566  244569  244572  244575  244578  244581  244584  244587  244590
  244593  244596  244599  244602  244605  244608  244611  244614  244617  244620
  244623  244626  244629  244632  244635  244638  244641  244644  244647  244650
  244653  244656  244659  244662  244665  244668  244671  244674  244677  244680
  244683  244686  244689  244692  244695  244698  244701  244704  244707  244710
  244713  244716  244719  244722  244725  244728  244731  244734  244737  244740
  244743  244746  244749  244752  244755  244758  244761  244764  244767  244770
  244773  244776  244779  244782  244785  244788  244791  244794  244797  244800
  244803  244806  244809  244812  244815  244818  244821  244824  244827  244830
  244833  244836  244839  244842  244845  244848  244851  244854  244857  244860
  244863  244866  244869  244872  244875  244878  244881  244884  244887  244890
  244893  244896  244899  244902  244905  244908  244911  244914  244917  244920
  244923  244926  244929  244932  244935  244938  244941  244944  244947  244950
  244953  244956  244959  244962  244965  244968  244971  244974  244977  244980
  244983  244986  244989  244992  244995  244998  245001  245004  245007  245010
  245013  245016  245019  245022  245025  245028  245031  245034  245037  245040
  245043  245046  245049  245052  245055  245058  245061  245064  245067  245070
  245073  245076  245079  245082  245085  245088  245091  245094  245097  245100
  245103  245106  245109  245112  245115  245118  245121  245124  245127  245130
  245133  245136  245139  245142  245145  245148  245151  245154  245157  245160
  245163  245166  245169  245172  245175  245178  245181  245184  245187  245190
  245193  245196  245199  245202  245205  245208  245211  245214  245217  245220
  245223  245226  245229  245232  245235  245238  245241  245244  245247  245250
  245253  245256  245259  245262  245265  245268  245271  245274  245277  245280
  245283  245286  245289  245292  245295  245298  245301  245304  245307  245310
  245313  245316  245319  245322  245325  245328  245331  245334  245337  245340
  245343  245346  245349  245352  245355  245358  245361  245364  245367  245370
  245373  245376  245379  245382  245385  245388  245391  245394  245397  245400
  245403  245406  245409  245412  245415  245418  245421  245424  245427  245430
  245433  245436  245439  245442  245445  245448  245451  245454  245457  245460
  245463  245466  245469  245472  245475  245478  245481  245484  245487  245490
  245493  245496  245499  245502  245505  245508  245511  245514  245517  245520
  245523  245526  245529  245532  245535  245538  245541  245544  245547  245550
  245553  245556  245559  245562  245565  245568  245571  245574  245577  245580
  245583  245586  245589  245592  245595  245598  245601  245604  245607  245610
  245613  245616  245619  245622  245625  245628  245631  245634  245637  245640
  245643  245646  245649  245652  245655  245658  245661  245664  245667  245670
  245673  245676  245679  245682  245685  245688  245691  245694  245697  245700
  245703  245706  245709  245712  245715  245718  245721  245724  245727  245730
  245733  245736  245739  245742  245745  245748  245751  245754  245757  245760
  245763  245766  245769  245772  245775  245778  245781  245784  245787  245790
  245793  245796  245799  245802  245805  245808  245811  245814  245817  245820
  245823  245826  245829  245832  245835  245838  245841  245844  245847  245850
  245853  245856  245859  245862  245865  245868  245871  245874  245877  245880
  245883  245886  245889  245892  245895  245898  245901  245904  245907  245910
  245913  245916  245919  245922  245925  245928  245931  245934  245937  245940
  245943  245946  245949  245952  245955  245958  245961  245964  245967  245970
  245973  245976  245979  245982  245985  245988  245991  245994  245997  246000
  246003  246006  246009  246012  246015  246018  246021  246024  246027  246030
  246033  246036  246039  246042  246045  246048  246051  246054  246057  246060
  246063  246066  246069  246072  246075  246078  246081  246084  246087  246090
  246093  246096  246099  246102  246105  246108  246111  246114  246117  246120
  246123  246126  246129  246132  246135  246138  246141  246144  246147  246150
  246153  246156  246159  246162  246165  246168  246171  246174  246177  246180
  246183  246186  246189  246192  246195  246198  246201  246204  246207  246210
  246213  246216  246219  246222  246225  246228  246231  246234  246237  246240
  246243  246246  246249  246252  246255  246258  246261  246264  246267  246270
  246273  246276  246279  246282  246285  246288  246291  246294  246297  246300
  246303  246306  246309  246312  246315  246318  246321  246324  246327  246330
  246333  246336  246339  246342  246345  246348  246351  246354  246357  246360
  246363  246366  246369  246372  246375  246378  246381  246384  246387  246390
  246393  246396  246399  246402  246405  246408  246411  246414  246417  246420
  246423  246426  246429  246432  246435  246438  246441  246444  246447  246450
  246453  246456  246459  246462  246465  246468  246471  246474  246477  246480
  246483  246486  246489  246492  246495  246498  246501  246504  246507  246510
  246513  246516  246519  246522  246525  246528  246531  246534  246537  246540
  246543  246546  246549  246552  246555  246558  246561  246564  246567  246570
  246573  246576  246579  246582  246585  246588  246591  246594  246597  246600
  246603  246606  246609  246612  246615  246618  246621  246624  246627  246630
  246633  246636  246639  246642  246645  246648  246651  246654  246657  246660
  246663  246666  246669  246672  246675  246678  246681  246684  246687  246690
  246693  246696  246699  246702  246705  246708  246711  246714  246717  246720
  246723  246726  246729  246732  246735  246738  246741  246744  246747  246750
  246753  246756  246759  246762  246765  246768  246771  246774  246777  246780
  246783  246786  246789  246792  246795  246798  246801  246804  246807  246810
  246813  246816  246819  246822  246825  246828  246831  246834  246837  246840
  246843  246846  246849  246852  246855  246858  246861  246864  246867  246870
  246873  246876  246879  246882  246885  246888  246891  246894  246897  246900
  246903  246906  246909  246912  246915  246918  246921  246924  246927  246930
  246933  246936  246939  246942  246945  246948  246951  246954  246957  246960
  246963  246966  246969  246972  246975  246978  246981  246984  246987  246990
  246993  246996  246999  247002  247005  247008  247011  247014  247017  247020
  247023  247026  247029  247032  247035  247038  247041  247044  247047  247050
  247053  247056  247059  247062  247065  247068  247071  247074  247077  247080
  247083  247086  247089  247092  247095  247098  247101  247104  247107  247110
  247113  247116  247119  247122  247125  247128  247131  247134  247137  247140
  247143  247146  247149  247152  247155  247158  247161  247164  247167  247170
  247173  247176  247179  247182  247185  247188  247191  247194  247197  247200
  247203  247206  247209  247212  247215  247218  247221  247224  247227  247230
  247233  247236  247239  247242  247245  247248  247251  247254  247257  247260
  247263  247266  247269  247272  247275  247278  247281  247284  247287  247290
  247293  247296  247299  247302  247305  247308  247311  247314  247317  247320
  247323  247326  247329  247332  247335  247338  247341  247344  247347  247350
  247353  247356  247359  247362  247365  247368  247371  247374  247377  247380
  247383  247386  247389  247392  247395  247398  247401  247404  247407  247410
  247413  247416  247419  247422  247425  247428  247431  247434  247437  247440
  247443  247446  247449  247452  247455  247458  247461  247464  247467  247470
  247473  247476  247479  247482  247485  247488  247491  247494  247497  247500
  247503  247506  247509  247512  247515  247518  247521  247524  247527  247530
  247533  247536  247539  247542  247545  247548  247551  247554  247557  247560
  247563  247566  247569  247572  247575  247578  247581  247584  247587  247590
  247593  247596  247599  247602  247605  247608  247611  247614  247617  247620
  247623  247626  247629  247632  247635  247638  247641  247644  247647  247650
  247653  247656  247659  247662  247665  247668  247671  247674  247677  247680
  247683  247686  247689  247692  247695  247698  247701  247704  247707  247710
  247713  247716  247719  247722  247725  247728  247731  247734  247737  247740
  247743  247746  247749  247752  247755  247758  247761  247764  247767  247770
  247773  247776  247779  247782  247785  247788  247791  247794  247797  247800
  247803  247806  247809  247812  247815  247818  247821  247824  247827  247830
  247833  247836  247839  247842  247845  247848  247851  247854  247857  247860
  247863  247866  247869  247872  247875  247878  247881  247884  247887  247890
  247893  247896  247899  247902  247905  247908  247911  247914  247917  247920
  247923  247926  247929  247932  247935  247938  247941  247944  247947  247950
  247953  247956  247959  247962  247965  247968  247971  247974  247977  247980
  247983  247986  247989  247992  247995  247998  248001  248004  248007  248010
  248013  248016  248019  248022  248025  248028  248031  248034  248037  248040
  248043  248046  248049  248052  248055  248058  248061  248064  248067  248070
  248073  248076  248079  248082  248085  248088  248091  248094  248097  248100
  248103  248106  248109  248112  248115  248118  248121  248124  248127  248130
  248133  248136  248139  248142  248145  248148  248151  248154  248157  248160
  248163  248166  248169  248172  248175  248178  248181  248184  248187  248190
  248193  248196  248199  248202  248205  248208  248211  248214  248217  248220
  248223  248226  248229  248232  248235  248238  248241  248244  248247  248250
  248253  248256  248259  248262  248265  248268  248271  248274  248277  248280
  248283  248286  248289  248292  248295  248298  248301  248304  248307  248310
  248313  248316  248319  248322  248325  248328  248331  248334  248337  248340
  248343  248346  248349  248352  248355  248358  248361  248364  248367  248370
  248373  248376  248379  248382  248385  248388  248391  248394  248397  248400
  248403  248406  248409  248412  248415  248418  248421  248424  248427  248430
  248433  248436  248439  248442  248445  248448  248451  248454  248457  248460
  248463  248466  248469  248472  248475  248478  248481  248484  248487  248490
  248493  248496  248499  248502  248505  248508  248511  248514  248517  248520
  248523  248526  248529  248532  248535  248538  248541  248544  248547  248550
  248553  248556  248559  248562  248565  248568  248571  248574  248577  248580
  248583  248586  248589  248592  248595  248598  248601  248604  248607  248610
  248613  248616  248619  248622  248625  248628  248631  248634  248637  248640
  248643  248646  248649  248652  248655  248658  248661  248664  248667  248670
  248673  248676  248679  248682  248685  248688  248691  248694  248697  248700
  248703  248706  248709  248712  248715  248718  248721  248724  248727  248730
  248733  248736  248739  248742  248745  248748  248751  248754  248757  248760
  248763  248766  248769  248772  248775  248778  248781  248784  248787  248790
  248793  248796  248799  248802  248805  248808  248811  248814  248817  248820
  248823  248826  248829  248832  248835  248838  248841  248844  248847  248850
  248853  248856  248859  248862  248865  248868  248871  248874  248877  248880
  248883  248886  248889  248892  248895  248898  248901  248904  248907  248910
  248913  248916  248919  248922  248925  248928  248931  248934  248937  248940
  248943  248946  248949  248952  248955  248958  248961  248964  248967  248970
  248973  248976  248979  248982  248985  248988  248991  248994  248997  249000
  249003  249006  249009  249012  249015  249018  249021  249024  249027  249030
  249033  249036  249039  249042  249045  249048  249051  249054  249057  249060
  249063  249066  249069  249072  249075  249078  249081  249084  249087  249090
  249093  249096  249099  249102  249105  249108  249111  249114  249117  249120
  249123  249126  249129  249132  249135  249138  249141  249144  249147  249150
  249153  249156  249159  249162  249165  249168  249171  249174  249177  249180
  249183  249186  249189  249192  249195  249198  249201  249204  249207  249210
  249213  249216  249219  249222  249225  249228  249231  249234  249237  249240
  249243  249246  249249  249252  249255  249258  249261  249264  249267  249270
  249273  249276  249279  249282  249285  249288  249291  249294  249297  249300
  249303  249306  249309  249312  249315  249318  249321  249324  249327  249330
  249333  249336  249339  249342  249345  249348  249351  249354  249357  249360
  249363  249366  249369  249372  249375  249378  249381  249384  249387  249390
  249393  249396  249399  249402  249405  249408  249411  249414  249417  249420
  249423  249426  249429  249432  249435  249438  249441  249444  249447  249450
  249453  249456  249459  249462  249465  249468  249471  249474  249477  249480
  249483  249486  249489  249492  249495  249498  249501  249504  249507  249510
  249513  249516  249519  249522  249525  249528  249531  249534  249537  249540
  249543  249546  249549  249552  249555  249558  249561  249564  249567  249570
  249573  249576  249579  249582  249585  249588  249591  249594  249597  249600
  249603  249606  249609  249612  249615  249618  249621  249624  249627  249630
  249633  249636  249639  249642  249645  249648  249651  249654  249657  249660
  249663  249666  249669  249672  249675  249678  249681  249684  249687  249690
  249693  249696  249699  249702  249705  249708  249711  249714  249717  249720
  249723  249726  249729  249732  249735  249738  249741  249744  249747  249750
  249753  249756  249759  249762  249765  249768  249771  249774  249777  249780
  249783  249786  249789  249792  249795  249798  249801  249804  249807  249810
  249813  249816  249819  249822  249825  249828  249831  249834  249837  249840
  249843  249846  249849  249852  249855  249858  249861  249864  249867  249870
  249873  249876  249879  249882  249885  249888  249891  249894  249897  249900
  249903  249906  249909  249912  249915  249918  249921  249924  249927  249930
  249933  249936  249939  249942  249945  249948  249951  249954  249957  249960
  249963  249966  249969  249972  249975  249978  249981  249984  249987  249990
  249993  249996  249999  250002  250005  250008  250011  250014  250017  250020
  250023  250026  250029  250032  250035  250038  250041  250044  250047  250050
  250053  250056  250059  250062  250065  250068  250071  250074  250077  250080
  250083  250086  250089  250092  250095  250098  250101  250104  250107  250110
  250113  250116  250119  250122  250125  250128  250131  250134  250137  250140
  250143  250146  250149  250152  250155  250158  250161  250164  250167  250170
  250173  250176  250179  250182  250185  250188  250191  250194  250197  250200
  250203  250206  250209  250212  250215  250218  250221  250224  250227  250230
  250233  250236  250239  250242  250245  250248  250251  250254  250257  250260
  250263  250266  250269  250272  250275  250278  250281  250284  250287  250290
  250293  250296  250299  250302  250305  250308  250311  250314  250317  250320
  250323  250326  250329  250332  250335  250338  250341  250344  250347  250350
  250353  250356  250359  250362  250365  250368  250371  250374  250377  250380
  250383  250386  250389  250392  250395  250398  250401  250404  250407  250410
  250413  250416  250419  250422  250425  250428  250431  250434  250437  250440
  250443  250446  250449  250452  250455  250458  250461  250464  250467  250470
  250473  250476  250479  250482  250485  250488  250491  250494  250497  250500
  250503  250506  250509  250512  250515  250518  250521  250524  250527  250530
  250533  250536  250539  250542  250545  250548  250551  250554  250557  250560
  250563  250566  250569  250572  250575  250578  250581  250584  250587  250590
  250593  250596  250599  250602  250605  250608  250611  250614  250617  250620
  250623  250626  250629  250632  250635  250638  250641  250644  250647  250650
  250653  250656  250659  250662  250665  250668  250671  250674  250677  250680
  250683  250686  250689  250692  250695  250698  250701  250704  250707  250710
  250713  250716  250719  250722  250725  250728  250731  250734  250737  250740
  250743  250746  250749  250752  250755  250758  250761  250764  250767  250770
  250773  250776  250779  250782  250785  250788  250791  250794  250797  250800
  250803  250806  250809  250812  250815  250818  250821  250824  250827  250830
  250833  250836  250839  250842  250845  250848  250851  250854  250857  250860
  250863  250866  250869  250872  250875  250878  250881  250884  250887  250890
  250893  250896  250899  250902  250905  250908  250911  250914  250917  250920
  250923  250926  250929  250932  250935  250938  250941  250944  250947  250950
  250953  250956  250959  250962  250965  250968  250971  250974  250977  250980
  250983  250986  250989  250992  250995  250998  251001  251004  251007  251010
  251013  251016  251019  251022  251025  251028  251031  251034  251037  251040
  251043  251046  251049  251052  251055  251058  251061  251064  251067  251070
  251073  251076  251079  251082  251085  251088  251091  251094  251097  251100
  251103  251106  251109  251112  251115  251118  251121  251124  251127  251130
  251133  251136  251139  251142  251145  251148  251151  251154  251157  251160
  251163  251166  251169  251172  251175  251178  251181  251184  251187  251190
  251193  251196  251199  251202  251205  251208  251211  251214  251217  251220
  251223  251226  251229  251232  251235  251238  251241  251244  251247  251250
  251253  251256  251259  251262  251265  251268  251271  251274  251277  251280
  251283  251286  251289  251292  251295  251298  251301  251304  251307  251310
  251313  251316  251319  251322  251325  251328  251331  251334  251337  251340
  251343  251346  251349  251352  251355  251358  251361  251364  251367  251370
  251373  251376  251379  251382  251385  251388  251391  251394  251397  251400
  251403  251406  251409  251412  251415  251418  251421  251424  251427  251430
  251433  251436  251439  251442  251445  251448  251451  251454  251457  251460
  251463  251466  251469  251472  251475  251478  251481  251484  251487  251490
  251493  251496  251499  251502  251505  251508  251511  251514  251517  251520
  251523  251526  251529  251532  251535  251538  251541  251544  251547  251550
  251553  251556  251559  251562  251565  251568  251571  251574  251577  251580
  251583  251586  251589  251592  251595  251598  251601  251604  251607  251610
  251613  251616  251619  251622  251625  251628  251631  251634  251637  251640
  251643  251646  251649  251652  251655  251658  251661  251664  251667  251670
  251673  251676  251679  251682  251685  251688  251691  251694  251697  251700
  251703  251706  251709  251712  251715  251718  251721  251724  251727  251730
  251733  251736  251739  251742  251745  251748  251751  251754  251757  251760
  251763  251766  251769  251772  251775  251778  251781  251784  251787  251790
  251793  251796  251799  251802  251805  251808  251811  251814  251817  251820
  251823  251826  251829  251832  251835  251838  251841  251844  251847  251850
  251853  251856  251859  251862  251865  251868  251871  251874  251877  251880
  251883  251886  251889  251892  251895  251898  251901  251904  251907  251910
  251913  251916  251919  251922  251925  251928  251931  251934  251937  251940
  251943  251946  251949  251952  251955  251958  251961  251964  251967  251970
  251973  251976  251979  251982  251985  251988  251991  251994  251997  252000
  252003  252006  252009  252012  252015  252018  252021  252024  252027  252030
  252033  252036  252039  252042  252045  252048  252051  252054  252057  252060
  252063  252066  252069  252072  252075  252078  252081  252084  252087  252090
  252093  252096  252099  252102  252105  252108  252111  252114  252117  252120
  252123  252126  252129  252132  252135  252138  252141  252144  252147  252150
  252153  252156  252159  252162  252165  252168  252171  252174  252177  252180
  252183  252186  252189  252192  252195  252198  252201  252204  252207  252210
  252213  252216  252219  252222  252225  252228  252231  252234  252237  252240
  252243  252246  252249  252252  252255  252258  252261  252264  252267  252270
  252273  252276  252279  252282  252285  252288  252291  252294  252297  252300
  252303  252306  252309  252312  252315  252318  252321  252324  252327  252330
  252333  252336  252339  252342  252345  252348  252351  252354  252357  252360
  252363  252366  252369  252372  252375  252378  252381  252384  252387  252390
  252393  252396  252399  252402  252405  252408  252411  252414  252417  252420
  252423  252426  252429  252432  252435  252438  252441  252444  252447  252450
  252453  252456  252459  252462  252465  252468  252471  252474  252477  252480
  252483  252486  252489  252492  252495  252498  252501  252504  252507  252510
  252513  252516  252519  252522  252525  252528  252531  252534  252537  252540
  252543  252546  252549  252552  252555  252558  252561  252564  252567  252570
  252573  252576  252579  252582  252585  252588  252591  252594  252597  252600
  252603  252606  252609  252612  252615  252618  252621  252624  252627  252630
  252633  252636  252639  252642  252645  252648  252651  252654  252657  252660
  252663  252666  252669  252672  252675  252678  252681  252684  252687  252690
  252693  252696  252699  252702  252705  252708  252711  252714  252717  252720
  252723  252726  252729  252732  252735  252738  252741  252744  252747  252750
  252753  252756  252759  252762  252765  252768  252771  252774  252777  252780
  252783  252786  252789  252792  252795  252798  252801  252804  252807  252810
  252813  252816  252819  252822  252825  252828  252831  252834  252837  252840
  252843  252846  252849  252852  252855  252858  252861  252864  252867  252870
  252873  252876  252879  252882  252885  252888  252891  252894  252897  252900
  252903  252906  252909  252912  252915  252918  252921  252924  252927  252930
  252933  252936  252939  252942  252945  252948  252951  252954  252957  252960
  252963  252966  252969  252972  252975  252978  252981  252984  252987  252990
  252993  252996  252999  253002  253005  253008  253011  253014  253017  253020
  253023  253026  253029  253032  253035  253038  253041  253044  253047  253050
  253053  253056  253059  253062  253065  253068  253071  253074  253077  253080
  253083  253086  253089  253092  253095  253098  253101  253104  253107  253110
  253113  253116  253119  253122  253125  253128  253131  253134  253137  253140
  253143  253146  253149  253152  253155  253158  253161  253164  253167  253170
  253173  253176  253179  253182  253185  253188  253191  253194  253197  253200
  253203  253206  253209  253212  253215  253218  253221  253224  253227  253230
  253233  253236  253239  253242  253245  253248  253251  253254  253257  253260
  253263  253266  253269  253272  253275  253278  253281  253284  253287  253290
  253293  253296  253299  253302  253305  253308  253311  253314  253317  253320
  253323  253326  253329  253332  253335  253338  253341  253344  253347  253350
  253353  253356  253359  253362  253365  253368  253371  253374  253377  253380
  253383  253386  253389  253392  253395  253398  253401  253404  253407  253410
  253413  253416  253419  253422  253425  253428  253431  253434  253437  253440
  253443  253446  253449  253452  253455  253458  253461  253464  253467  253470
  253473  253476  253479  253482  253485  253488  253491  253494  253497  253500
  253503  253506  253509  253512  253515  253518  253521  253524  253527  253530
  253533  253536  253539  253542  253545  253548  253551  253554  253557  253560
  253563  253566  253569  253572  253575  253578  253581  253584  253587  253590
  253593  253596  253599  253602  253605  253608  253611  253614  253617  253620
  253623  253626  253629  253632  253635  253638  253641  253644  253647  253650
  253653  253656  253659  253662  253665  253668  253671  253674  253677  253680
  253683  253686  253689  253692  253695  253698  253701  253704  253707  253710
  253713  253716  253719  253722  253725  253728  253731  253734  253737  253740
  253743  253746  253749  253752  253755  253758  253761  253764  253767  253770
  253773  253776  253779  253782  253785  253788  253791  253794  253797  253800
  253803  253806  253809  253812  253815  253818  253821  253824  253827  253830
  253833  253836  253839  253842  253845  253848  253851  253854  253857  253860
  253863  253866  253869  253872  253875  253878  253881  253884  253887  253890
  253893  253896  253899  253902  253905  253908  253911  253914  253917  253920
  253923  253926  253929  253932  253935  253938  253941  253944  253947  253950
  253953  253956  253959  253962  253965  253968  253971  253974  253977  253980
  253983  253986  253989  253992  253995  253998  254001  254004  254007  254010
  254013  254016  254019  254022  254025  254028  254031  254034  254037  254040
  254043  254046  254049  254052  254055  254058  254061  254064  254067  254070
  254073  254076  254079  254082  254085  254088  254091  254094  254097  254100
  254103  254106  254109  254112  254115  254118  254121  254124  254127  254130
  254133  254136  254139  254142  254145  254148  254151  254154  254157  254160
  254163  254166  254169  254172  254175  254178  254181  254184  254187  254190
  254193  254196  254199  254202  254205  254208  254211  254214  254217  254220
  254223  254226  254229  254232  254235  254238  254241  254244  254247  254250
  254253  254256  254259  254262  254265  254268  254271  254274  254277  254280
  254283  254286  254289  254292  254295  254298  254301  254304  254307  254310
  254313  254316  254319  254322  254325  254328  254331  254334  254337  254340
  254343  254346  254349  254352  254355  254358  254361  254364  254367  254370
  254373  254376  254379  254382  254385  254388  254391  254394  254397  254400
  254403  254406  254409  254412  254415  254418  254421  254424  254427  254430
  254433  254436  254439  254442  254445  254448  254451  254454  254457  254460
  254463  254466  254469  254472  254475  254478  254481  254484  254487  254490
  254493  254496  254499  254502  254505  254508  254511  254514  254517  254520
  254523  254526  254529  254532  254535  254538  254541  254544  254547  254550
  254553  254556  254559  254562  254565  254568  254571  254574  254577  254580
  254583  254586  254589  254592  254595  254598  254601  254604  254607  254610
  254613  254616  254619  254622  254625  254628  254631  254634  254637  254640
  254643  254646  254649  254652  254655  254658  254661  254664  254667  254670
  254673  254676  254679  254682  254685  254688  254691  254694  254697  254700
  254703  254706  254709  254712  254715  254718  254721  254724  254727  254730
  254733  254736  254739  254742  254745  254748  254751  254754  254757  254760
  254763  254766  254769  254772  254775  254778  254781  254784  254787  254790
  254793  254796  254799  254802  254805  254808  254811  254814  254817  254820
  254823  254826  254829  254832  254835  254838  254841  254844  254847  254850
  254853  254856  254859  254862  254865  254868  254871  254874  254877  254880
  254883  254886  254889  254892  254895  254898  254901  254904  254907  254910
  254913  254916  254919  254922  254925  254928  254931  254934  254937  254940
  254943  254946  254949  254952  254955  254958  254961  254964  254967  254970
  254973  254976  254979  254982  254985  254988  254991  254994  254997  255000
  255003  255006  255009  255012  255015  255018  255021  255024  255027  255030
  255033  255036  255039  255042  255045  255048  255051  255054  255057  255060
  255063  255066  255069  255072  255075  255078  255081  255084  255087  255090
  255093  255096  255099  255102  255105  255108  255111  255114  255117  255120
  255123  255126  255129  255132  255135  255138  255141  255144  255147  255150
  255153  255156  255159  255162  255165  255168  255171  255174  255177  255180
  255183  255186  255189  255192  255195  255198  255201  255204  255207  255210
  255213  255216  255219  255222  255225  255228  255231  255234  255237  255240
  255243  255246  255249  255252  255255  255258  255261  255264  255267  255270
  255273  255276  255279  255282  255285  255288  255291  255294  255297  255300
  255303  255306  255309  255312  255315  255318  255321  255324  255327  255330
  255333  255336  255339  255342  255345  255348  255351  255354  255357  255360
  255363  255366  255369  255372  255375  255378  255381  255384  255387  255390
  255393  255396  255399  255402  255405  255408  255411  255414  255417  255420
  255423  255426  255429  255432  255435  255438  255441  255444  255447  255450
  255453  255456  255459  255462  255465  255468  255471  255474  255477  255480
  255483  255486  255489  255492  255495  255498  255501  255504  255507  255510
  255513  255516  255519  255522  255525  255528  255531  255534  255537  255540
  255543  255546  255549  255552  255555  255558  255561  255564  255567  255570
  255573  255576  255579  255582  255585  255588  255591  255594  255597  255600
  255603  255606  255609  255612  255615  255618  255621  255624  255627  255630
  255633  255636  255639  255642  255645  255648  255651  255654  255657  255660
  255663  255666  255669  255672  255675  255678  255681  255684  255687  255690
  255693  255696  255699  255702  255705  255708  255711  255714  255717  255720
  255723  255726  255729  255732  255735  255738  255741  255744  255747  255750
  255753  255756  255759  255762  255765  255768  255771  255774  255777  255780
  255783  255786  255789  255792  255795  255798  255801  255804  255807  255810
  255813  255816  255819  255822  255825  255828  255831  255834  255837  255840
  255843  255846  255849  255852  255855  255858  255861  255864  255867  255870
  255873  255876  255879  255882  255885  255888  255891  255894  255897  255900
  255903  255906  255909  255912  255915  255918  255921  255924  255927  255930
  255933  255936  255939  255942  255945  255948  255951  255954  255957  255960
  255963  255966  255969  255972  255975  255978  255981  255984  255987  255990
  255993  255996  255999  256002  256005  256008  256011  256014  256017  256020
  256023  256026  256029  256032  256035  256038  256041  256044  256047  256050
  256053  256056  256059  256062  256065  256068  256071  256074  256077  256080
  256083  256086  256089  256092  256095  256098  256101  256104  256107  256110
  256113  256116  256119  256122  256125  256128  256131  256134  256137  256140
  256143  256146  256149  256152  256155  256158  256161  256164  256167  256170
  256173  256176  256179  256182  256185  256188  256191  256194  256197  256200
  256203  256206  256209  256212  256215  256218  256221  256224  256227  256230
  256233  256236  256239  256242  256245  256248  256251  256254  256257  256260
  256263  256266  256269  256272  256275  256278  256281  256284  256287  256290
  256293  256296  256299  256302  256305  256308  256311  256314  256317  256320
  256323  256326  256329  256332  256335  256338  256341  256344  256347  256350
  256353  256356  256359  256362  256365  256368  256371  256374  256377  256380
  256383  256386  256389  256392  256395  256398  256401  256404  256407  256410
  256413  256416  256419  256422  256425  256428  256431  256434  256437  256440
  256443  256446  256449  256452  256455  256458  256461  256464  256467  256470
  256473  256476  256479  256482  256485  256488  256491  256494  256497  256500
  256503  256506  256509  256512  256515  256518  256521  256524  256527  256530
  256533  256536  256539  256542  256545  256548  256551  256554  256557  256560
  256563  256566  256569  256572  256575  256578  256581  256584  256587  256590
  256593  256596  256599  256602  256605  256608  256611  256614  256617  256620
  256623  256626  256629  256632  256635  256638  256641  256644  256647  256650
  256653  256656  256659  256662  256665  256668  256671  256674  256677  256680
  256683  256686  256689  256692  256695  256698  256701  256704  256707  256710
  256713  256716  256719  256722  256725  256728  256731  256734  256737  256740
  256743  256746  256749  256752  256755  256758  256761  256764  256767  256770
  256773  256776  256779  256782  256785  256788  256791  256794  256797  256800
  256803  256806  256809  256812  256815  256818  256821  256824  256827  256830
  256833  256836  256839  256842  256845  256848  256851  256854  256857  256860
  256863  256866  256869  256872  256875  256878  256881  256884  256887  256890
  256893  256896  256899  256902  256905  256908  256911  256914  256917  256920
  256923  256926  256929  256932  256935  256938  256941  256944  256947  256950
  256953  256956  256959  256962  256965  256968  256971  256974  256977  256980
  256983  256986  256989  256992  256995  256998  257001  257004  257007  257010
  257013  257016  257019  257022  257025  257028  257031  257034  257037  257040
  257043  257046  257049  257052  257055  257058  257061  257064  257067  257070
  257073  257076  257079  257082  257085  257088  257091  257094  257097  257100
  257103  257106  257109  257112  257115  257118  257121  257124  257127  257130
  257133  257136  257139  257142  257145  257148  257151  257154  257157  257160
  257163  257166  257169  257172  257175  257178  257181  257184  257187  257190
  257193  257196  257199  257202  257205  257208  257211  257214  257217  257220
  257223  257226  257229  257232  257235  257238  257241  257244  257247  257250
  257253  257256  257259  257262  257265  257268  257271  257274  257277  257280
  257283  257286  257289  257292  257295  257298  257301  257304  257307  257310
  257313  257316  257319  257322  257325  257328  257331  257334  257337  257340
  257343  257346  257349  257352  257355  257358  257361  257364  257367  257370
  257373  257376  257379  257382  257385  257388  257391  257394  257397  257400
  257403  257406  257409  257412  257415  257418  257421  257424  257427  257430
  257433  257436  257439  257442  257445  257448  257451  257454  257457  257460
  257463  257466  257469  257472  257475  257478  257481  257484  257487  257490
  257493  257496  257499  257502  257505  257508  257511  257514  257517  257520
  257523  257526  257529  257532  257535  257538  257541  257544  257547  257550
  257553  257556  257559  257562  257565  257568  257571  257574  257577  257580
  257583  257586  257589  257592  257595  257598  257601  257604  257607  257610
  257613  257616  257619  257622  257625  257628  257631  257634  257637  257640
  257643  257646  257649  257652  257655  257658  257661  257664  257667  257670
  257673  257676  257679  257682  257685  257688  257691  257694  257697  257700
  257703  257706  257709  257712  257715  257718  257721  257724  257727  257730
  257733  257736  257739  257742  257745  257748  257751  257754  257757  257760
  257763  257766  257769  257772  257775  257778  257781  257784  257787  257790
  257793  257796  257799  257802  257805  257808  257811  257814  257817  257820
  257823  257826  257829  257832  257835  257838  257841  257844  257847  257850
  257853  257856  257859  257862  257865  257868  257871  257874  257877  257880
  257883  257886  257889  257892  257895  257898  257901  257904  257907  257910
  257913  257916  257919  257922  257925  257928  257931  257934  257937  257940
  257943  257946  257949  257952  257955  257958  257961  257964  257967  257970
  257973  257976  257979  257982  257985  257988  257991  257994  257997  258000
  258003  258006  258009  258012  258015  258018  258021  258024  258027  258030
  258033  258036  258039  258042  258045  258048  258051  258054  258057  258060
  258063  258066  258069  258072  258075  258078  258081  258084  258087  258090
  258093  258096  258099  258102  258105  258108  258111  258114  258117  258120
  258123  258126  258129  258132  258135  258138  258141  258144  258147  258150
  258153  258156  258159  258162  258165  258168  258171  258174  258177  258180
  258183  258186  258189  258192  258195  258198  258201  258204  258207  258210
  258213  258216  258219  258222  258225  258228  258231  258234  258237  258240
  258243  258246  258249  258252  258255  258258  258261  258264  258267  258270
  258273  258276  258279  258282  258285  258288  258291  258294  258297  258300
  258303  258306  258309  258312  258315  258318  258321  258324  258327  258330
  258333  258336  258339  258342  258345  258348  258351  258354  258357  258360
  258363  258366  258369  258372  258375  258378  258381  258384  258387  258390
  258393  258396  258399  258402  258405  258408  258411  258414  258417  258420
  258423  258426  258429  258432  258435  258438  258441  258444  258447  258450
  258453  258456  258459  258462  258465  258468  258471  258474  258477  258480
  258483  258486  258489  258492  258495  258498  258501  258504  258507  258510
  258513  258516  258519  258522  258525  258528  258531  258534  258537  258540
  258543  258546  258549  258552  258555  258558  258561  258564  258567  258570
  258573  258576  258579  258582  258585  258588  258591  258594  258597  258600
  258603  258606  258609  258612  258615  258618  258621  258624  258627  258630
  258633  258636  258639  258642  258645  258648  258651  258654  258657  258660
  258663  258666  258669  258672  258675  258678  258681  258684  258687  258690
  258693  258696  258699  258702  258705  258708  258711  258714  258717  258720
  258723  258726  258729  258732  258735  258738  258741  258744  258747  258750
  258753  258756  258759  258762  258765  258768  258771  258774  258777  258780
  258783  258786  258789  258792  258795  258798  258801  258804  258807  258810
  258813  258816  258819  258822  258825  258828  258831  258834  258837  258840
  258843  258846  258849  258852  258855  258858  258861  258864  258867  258870
  258873  258876  258879  258882  258885  258888  258891  258894  258897  258900
  258903  258906  258909  258912  258915  258918  258921  258924  258927  258930
  258933  258936  258939  258942  258945  258948  258951  258954  258957  258960
  258963  258966  258969  258972  258975  258978  258981  258984  258987  258990
  258993  258996  258999  259002  259005  259008  259011  259014  259017  259020
  259023  259026  259029  259032  259035  259038  259041  259044  259047  259050
  259053  259056  259059  259062  259065  259068  259071  259074  259077  259080
  259083  259086  259089  259092  259095  259098  259101  259104  259107  259110
  259113  259116  259119  259122  259125  259128  259131  259134  259137  259140
  259143  259146  259149  259152  259155  259158  259161  259164  259167  259170
  259173  259176  259179  259182  259185  259188  259191  259194  259197  259200
  259203  259206  259209  259212  259215  259218  259221  259224  259227  259230
  259233  259236  259239  259242  259245  259248  259251  259254  259257  259260
  259263  259266  259269  259272  259275  259278  259281  259284  259287  259290
  259293  259296  259299  259302  259305  259308  259311  259314  259317  259320
  259323  259326  259329  259332  259335  259338  259341  259344  259347  259350
  259353  259356  259359  259362  259365  259368  259371  259374  259377  259380
  259383  259386  259389  259392  259395  259398  259401  259404  259407  259410
  259413  259416  259419  259422  259425  259428  259431  259434  259437  259440
  259443  259446  259449  259452  259455  259458  259461  259464  259467  259470
  259473  259476  259479  259482  259485  259488  259491  259494  259497  259500
  259503  259506  259509  259512  259515  259518  259521  259524  259527  259530
  259533  259536  259539  259542  259545  259548  259551  259554  259557  259560
  259563  259566  259569  259572  259575  259578  259581  259584  259587  259590
  259593  259596  259599  259602  259605  259608  259611  259614  259617  259620
  259623  259626  259629  259632  259635  259638  259641  259644  259647  259650
  259653  259656  259659  259662  259665  259668  259671  259674  259677  259680
  259683  259686  259689  259692  259695  259698  259701  259704  259707  259710
  259713  259716  259719  259722  259725  259728  259731  259734  259737  259740
  259743  259746  259749  259752  259755  259758  259761  259764  259767  259770
  259773  259776  259779  259782  259785  259788  259791  259794  259797  259800
  259803  259806  259809  259812  259815  259818  259821  259824  259827  259830
  259833  259836  259839  259842  259845  259848  259851  259854  259857  259860
  259863  259866  259869  259872  259875  259878  259881  259884  259887  259890
  259893  259896  259899  259902  259905  259908  259911  259914  259917  259920
  259923  259926  259929  259932  259935  259938  259941  259944  259947  259950
  259953  259956  259959  259962  259965  259968  259971  259974  259977  259980
  259983  259986  259989  259992  259995  259998  260001  260004  260007  260010
  260013  260016  260019  260022  260025  260028  260031  260034  260037  260040
  260043  260046  260049  260052  260055  260058  260061  260064  260067  260070
  260073  260076  260079  260082  260085  260088  260091  260094  260097  260100
  260103  260106  260109  260112  260115  260118  260121  260124  260127  260130
  260133  260136  260139  260142  260145  260148  260151  260154  260157  260160
  260163  260166  260169  260172  260175  260178  260181  260184  260187  260190
  260193  260196  260199  260202  260205  260208  260211  260214  260217  260220
  260223  260226  260229  260232  260235  260238  260241  260244  260247  260250
  260253  260256  260259  260262  260265  260268  260271  260274  260277  260280
  260283  260286  260289  260292  260295  260298  260301  260304  260307  260310
  260313  260316  260319  260322  260325  260328  260331  260334  260337  260340
  260343  260346  260349  260352  260355  260358  260361  260364  260367  260370
  260373  260376  260379  260382  260385  260388  260391  260394  260397  260400
  260403  260406  260409  260412  260415  260418  260421  260424  260427  260430
  260433  260436  260439  260442  260445  260448  260451  260454  260457  260460
  260463  260466  260469  260472  260475  260478  260481  260484  260487  260490
  260493  260496  260499  260502  260505  260508  260511  260514  260517  260520
  260523  260526  260529  260532  260535  260538  260541  260544  260547  260550
  260553  260556  260559  260562  260565  260568  260571  260574  260577  260580
  260583  260586  260589  260592  260595  260598  260601  260604  260607  260610
  260613  260616  260619  260622  260625  260628  260631  260634  260637  260640
  260643  260646  260649  260652  260655  260658  260661  260664  260667  260670
  260673  260676  260679  260682  260685  260688  260691  260694  260697  260700
  260703  260706  260709  260712  260715  260718  260721  260724  260727  260730
  260733  260736  260739  260742  260745  260748  260751  260754  260757  260760
  260763  260766  260769  260772  260775  260778  260781  260784  260787  260790
  260793  260796  260799  260802  260805  260808  260811  260814  260817  260820
  260823  260826  260829  260832  260835  260838  260841  260844  260847  260850
  260853  260856  260859  260862  260865  260868  260871  260874  260877  260880
  260883  260886  260889  260892  260895  260898  260901  260904  260907  260910
  260913  260916  260919  260922  260925  260928  260931  260934  260937  260940
  260943  260946  260949  260952  260955  260958  260961  260964  260967  260970
  260973  260976  260979  260982  260985  260988  260991  260994  260997  261000
  261003  261006  261009  261012  261015  261018  261021  261024  261027  261030
  261033  261036  261039  261042  261045  261048  261051  261054  261057  261060
  261063  261066  261069  261072  261075  261078  261081  261084  261087  261090
  261093  261096  261099  261102  261105  261108  261111  261114  261117  261120
  261123  261126  261129  261132  261135  261138  261141  261144  261147  261150
  261153  261156  261159  261162  261165  261168  261171  261174  261177  261180
  261183  261186  261189  261192  261195  261198  261201  261204  261207  261210
  261213  261216  261219  261222  261225  261228  261231  261234  261237  261240
  261243  261246  261249  261252  261255  261258  261261  261264  261267  261270
  261273  261276  261279  261282  261285  261288  261291  261294  261297  261300
  261303  261306  261309  261312  261315  261318  261321  261324  261327  261330
  261333  261336  261339  261342  261345  261348  261351  261354  261357  261360
  261363  261366  261369  261372  261375  261378  261381  261384  261387  261390
  261393  261396  261399  261402  261405  261408  261411  261414  261417  261420
  261423  261426  261429  261432  261435  261438  261441  261444  261447  261450
  261453  261456  261459  261462  261465  261468  261471  261474  261477  261480
  261483  261486  261489  261492  261495  261498  261501  261504  261507  261510
  261513  261516  261519  261522  261525  261528  261531  261534  261537  261540
  261543  261546  261549  261552  261555  261558  261561  261564  261567  261570
  261573  261576  261579  261582  261585  261588  261591  261594  261597  261600
  261603  261606  261609  261612  261615  261618  261621  261624  261627  261630
  261633  261636  261639  261642  261645  261648  261651  261654  261657  261660
  261663  261666  261669  261672  261675  261678  261681  261684  261687  261690
  261693  261696  261699  261702  261705  261708  261711  261714  261717  261720
  261723  261726  261729  261732  261735  261738  261741  261744  261747  261750
  261753  261756  261759  261762  261765  261768  261771  261774  261777  261780
  261783  261786  261789  261792  261795  261798  261801  261804  261807  261810
  261813  261816  261819  261822  261825  261828  261831  261834  261837  261840
  261843  261846  261849  261852  261855  261858  261861  261864  261867  261870
  261873  261876  261879  261882  261885  261888  261891  261894  261897  261900
  261903  261906  261909  261912  261915  261918  261921  261924  261927  261930
  261933  261936  261939  261942  261945  261948  261951  261954  261957  261960
  261963  261966  261969  261972  261975  261978  261981  261984  261987  261990
  261993  261996  261999  262002  262005  262008  262011  262014  262017  262020
  262023  262026  262029  262032  262035  262038  262041  262044  262047  262050
  262053  262056  262059  262062  262065  262068  262071  262074  262077  262080
  262083  262086  262089  262092  262095  262098  262101  262104  262107  262110
  262113  262116  262119  262122  262125  262128  262131  262134  262137  262140
  262143  262146  262149  262152  262155  262158  262161  262164  262167  262170
  262173  262176  262179  262182  262185  262188  262191  262194  262197  262200
  262203  262206  262209  262212  262215  262218  262221  262224  262227  262230
  262233  262236  262239  262242  262245  262248  262251  262254  262257  262260
  262263  262266  262269  262272  262275  262278  262281  262284  262287  262290
  262293  262296  262299  262302  262305  262308  262311  262314  262317  262320
  262323  262326  262329  262332  262335  262338  262341  262344  262347  262350
  262353  262356  262359  262362  262365  262368  262371  262374  262377  262380
  262383  262386  262389  262392  262395  262398  262401  262404  262407  262410
  262413  262416  262419  262422  262425  262428  262431  262434  262437  262440
  262443  262446  262449  262452  262455  262458  262461  262464  262467  262470
  262473  262476  262479  262482  262485  262488  262491  262494  262497  262500
  262503  262506  262509  262512  262515  262518  262521  262524  262527  262530
  262533  262536  262539  262542  262545  262548  262551  262554  262557  262560
  262563  262566  262569  262572  262575  262578  262581  262584  262587  262590
  262593  262596  262599  262602  262605  262608  262611  262614  262617  262620
  262623  262626  262629  262632  262635  262638  262641  262644  262647  262650
  262653  262656  262659  262662  262665  262668  262671  262674  262677  262680
  262683  262686  262689  262692  262695  262698  262701  262704  262707  262710
  262713  262716  262719  262722  262725  262728  262731  262734  262737  262740
  262743  262746  262749  262752  262755  262758  262761  262764  262767  262770
  262773  262776  262779  262782  262785  262788  262791  262794  262797  262800
  262803  262806  262809  262812  262815  262818  262821  262824  262827  262830
  262833  262836  262839  262842  262845  262848  262851  262854  262857  262860
  262863  262866  262869  262872  262875  262878  262881  262884  262887  262890
  262893  262896  262899  262902  262905  262908  262911  262914  262917  262920
  262923  262926  262929  262932  262935  262938  262941  262944  262947  262950
  262953  262956  262959  262962  262965  262968  262971  262974  262977  262980
  262983  262986  262989  262992  262995  262998  263001  263004  263007  263010
  263013  263016  263019  263022  263025  263028  263031  263034  263037  263040
  263043  263046  263049  263052  263055  263058  263061  263064  263067  263070
  263073  263076  263079  263082  263085  263088  263091  263094  263097  263100
  263103  263106  263109  263112  263115  263118  263121  263124  263127  263130
  263133  263136  263139  263142  263145  263148  263151  263154  263157  263160
  263163  263166  263169  263172  263175  263178  263181  263184  263187  263190
  263193  263196  263199  263202  263205  263208  263211  263214  263217  263220
  263223  263226  263229  263232  263235  263238  263241  263244  263247  263250
  263253  263256  263259  263262  263265  263268  263271  263274  263277  263280
  263283  263286  263289  263292  263295  263298  263301  263304  263307  263310
  263313  263316  263319  263322  263325  263328  263331  263334  263337  263340
  263343  263346  263349  263352  263355  263358  263361  263364  263367  263370
  263373  263376  263379  263382  263385  263388  263391  263394  263397  263400
  263403  263406  263409  263412  263415  263418  263421  263424  263427  263430
  263433  263436  263439  263442  263445  263448  263451  263454  263457  263460
  263463  263466  263469  263472  263475  263478  263481  263484  263487  263490
  263493  263496  263499  263502  263505  263508  263511  263514  263517  263520
  263523  263526  263529  263532  263535  263538  263541  263544  263547  263550
  263553  263556  263559  263562  263565  263568  263571  263574  263577  263580
  263583  263586  263589  263592  263595  263598  263601  263604  263607  263610
  263613  263616  263619  263622  263625  263628  263631  263634  263637  263640
  263643  263646  263649  263652  263655  263658  263661  263664  263667  263670
  263673  263676  263679  263682  263685  263688  263691  263694  263697  263700
  263703  263706  263709  263712  263715  263718  263721  263724  263727  263730
  263733  263736  263739  263742  263745  263748  263751  263754  263757  263760
  263763  263766  263769  263772  263775  263778  263781  263784  263787  263790
  263793  263796  263799  263802  263805  263808  263811  263814  263817  263820
  263823  263826  263829  263832  263835  263838  263841  263844  263847  263850
  263853  263856  263859  263862  263865  263868  263871  263874  263877  263880
  263883  263886  263889  263892  263895  263898  263901  263904  263907  263910
  263913  263916  263919  263922  263925  263928  263931  263934  263937  263940
  263943  263946  263949  263952  263955  263958  263961  263964  263967  263970
  263973  263976  263979  263982  263985  263988  263991  263994  263997  264000
  264003  264006  264009  264012  264015  264018  264021  264024  264027  264030
  264033  264036  264039  264042  264045  264048  264051  264054  264057  264060
  264063  264066  264069  264072  264075  264078  264081  264084  264087  264090
  264093  264096  264099  264102  264105  264108  264111  264114  264117  264120
  264123  264126  264129  264132  264135  264138  264141  264144  264147  264150
  264153  264156  264159  264162  264165  264168  264171  264174  264177  264180
  264183  264186  264189  264192  264195  264198  264201  264204  264207  264210
  264213  264216  264219  264222  264225  264228  264231  264234  264237  264240
  264243  264246  264249  264252  264255  264258  264261  264264  264267  264270
  264273  264276  264279  264282  264285  264288  264291  264294  264297  264300
  264303  264306  264309  264312  264315  264318  264321  264324  264327  264330
  264333  264336  264339  264342  264345  264348  264351  264354  264357  264360
  264363  264366  264369  264372  264375  264378  264381  264384  264387  264390
  264393  264396  264399  264402  264405  264408  264411  264414  264417  264420
  264423  264426  264429  264432  264435  264438  264441  264444  264447  264450
  264453  264456  264459  264462  264465  264468  264471  264474  264477  264480
  264483  264486  264489  264492  264495  264498  264501  264504  264507  264510
  264513  264516  264519  264522  264525  264528  264531  264534  264537  264540
  264543  264546  264549  264552  264555  264558  264561  264564  264567  264570
  264573  264576  264579  264582  264585  264588  264591  264594  264597  264600
  264603  264606  264609  264612  264615  264618  264621  264624  264627  264630
  264633  264636  264639  264642  264645  264648  264651  264654  264657  264660
  264663  264666  264669  264672  264675  264678  264681  264684  264687  264690
  264693  264696  264699  264702  264705  264708  264711  264714  264717  264720
  264723  264726  264729  264732  264735  264738  264741  264744  264747  264750
  264753  264756  264759  264762  264765  264768  264771  264774  264777  264780
  264783  264786  264789  264792  264795  264798  264801  264804  264807  264810
  264813  264816  264819  264822  264825  264828  264831  264834  264837  264840
  264843  264846  264849  264852  264855  264858  264861  264864  264867  264870
  264873  264876  264879  264882  264885  264888  264891  264894  264897  264900
  264903  264906  264909  264912  264915  264918  264921  264924  264927  264930
  264933  264936  264939  264942  264945  264948  264951  264954  264957  264960
  264963  264966  264969  264972  264975  264978  264981  264984  264987  264990
  264993  264996  264999  265002  265005  265008  265011  265014  265017  265020
  265023  265026  265029  265032  265035  265038  265041  265044  265047  265050
  265053  265056  265059  265062  265065  265068  265071  265074  265077  265080
  265083  265086  265089  265092  265095  265098  265101  265104  265107  265110
  265113  265116  265119  265122  265125  265128  265131  265134  265137  265140
  265143  265146  265149  265152  265155  265158  265161  265164  265167  265170
  265173  265176  265179  265182  265185  265188  265191  265194  265197  265200
  265203  265206  265209  265212  265215  265218  265221  265224  265227  265230
  265233  265236  265239  265242  265245  265248  265251  265254  265257  265260
  265263  265266  265269  265272  265275  265278  265281  265284  265287  265290
  265293  265296  265299  265302  265305  265308  265311  265314  265317  265320
  265323  265326  265329  265332  265335  265338  265341  265344  265347  265350
  265353  265356  265359  265362  265365  265368  265371  265374  265377  265380
  265383  265386  265389  265392  265395  265398  265401  265404  265407  265410
  265413  265416  265419  265422  265425  265428  265431  265434  265437  265440
  265443  265446  265449  265452  265455  265458  265461  265464  265467  265470
  265473  265476  265479  265482  265485  265488  265491  265494  265497  265500
  265503  265506  265509  265512  265515  265518  265521  265524  265527  265530
  265533  265536  265539  265542  265545  265548  265551  265554  265557  265560
  265563  265566  265569  265572  265575  265578  265581  265584  265587  265590
  265593  265596  265599  265602  265605  265608  265611  265614  265617  265620
  265623  265626  265629  265632  265635  265638  265641  265644  265647  265650
  265653  265656  265659  265662  265665  265668  265671  265674  265677  265680
  265683  265686  265689  265692  265695  265698  265701  265704  265707  265710
  265713  265716  265719  265722  265725  265728  265731  265734  265737  265740
  265743  265746  265749  265752  265755  265758  265761  265764  265767  265770
  265773  265776  265779  265782  265785  265788  265791  265794  265797  265800
  265803  265806  265809  265812  265815  265818  265821  265824  265827  265830
  265833  265836  265839  265842  265845  265848  265851  265854  265857  265860
  265863  265866  265869  265872  265875  265878  265881  265884  265887  265890
  265893  265896  265899  265902  265905  265908  265911  265914  265917  265920
  265923  265926  265929  265932  265935  265938  265941  265944  265947  265950
  265953  265956  265959  265962  265965  265968  265971  265974  265977  265980
  265983  265986  265989  265992  265995  265998  266001  266004  266007  266010
  266013  266016  266019  266022  266025  266028  266031  266034  266037  266040
  266043  266046  266049  266052  266055  266058  266061  266064  266067  266070
  266073  266076  266079  266082  266085  266088  266091  266094  266097  266100
  266103  266106  266109  266112  266115  266118  266121  266124  266127  266130
  266133  266136  266139  266142  266145  266148  266151  266154  266157  266160
  266163  266166  266169  266172  266175  266178  266181  266184  266187  266190
  266193  266196  266199  266202  266205  266208  266211  266214  266217  266220
  266223  266226  266229  266232  266235  266238  266241  266244  266247  266250
  266253  266256  266259  266262  266265  266268  266271  266274  266277  266280
  266283  266286  266289  266292  266295  266298  266301  266304  266307  266310
  266313  266316  266319  266322  266325  266328  266331  266334  266337  266340
  266343  266346  266349  266352  266355  266358  266361  266364  266367  266370
  266373  266376  266379  266382  266385  266388  266391  266394  266397  266400
  266403  266406  266409  266412  266415  266418  266421  266424  266427  266430
  266433  266436  266439  266442  266445  266448  266451  266454  266457  266460
  266463  266466  266469  266472  266475  266478  266481  266484  266487  266490
  266493  266496  266499  266502  266505  266508  266511  266514  266517  266520
  266523  266526  266529  266532  266535  266538  266541  266544  266547  266550
  266553  266556  266559  266562  266565  266568  266571  266574  266577  266580
  266583  266586  266589  266592  266595  266598  266601  266604  266607  266610
  266613  266616  266619  266622  266625  266628  266631  266634  266637  266640
  266643  266646  266649  266652  266655  266658  266661  266664  266667  266670
  266673  266676  266679  266682  266685  266688  266691  266694  266697  266700
  266703  266706  266709  266712  266715  266718  266721  266724  266727  266730
  266733  266736  266739  266742  266745  266748  266751  266754  266757  266760
  266763  266766  266769  266772  266775  266778  266781  266784  266787  266790
  266793  266796  266799  266802  266805  266808  266811  266814  266817  266820
  266823  266826  266829  266832  266835  266838  266841  266844  266847  266850
  266853  266856  266859  266862  266865  266868  266871  266874  266877  266880
  266883  266886  266889  266892  266895  266898  266901  266904  266907  266910
  266913  266916  266919  266922  266925  266928  266931  266934  266937  266940
  266943  266946  266949  266952  266955  266958  266961  266964  266967  266970
  266973  266976  266979  266982  266985  266988  266991  266994  266997  267000
  267003  267006  267009  267012  267015  267018  267021  267024  267027  267030
  267033  267036  267039  267042  267045  267048  267051  267054  267057  267060
  267063  267066  267069  267072  267075  267078  267081  267084  267087  267090
  267093  267096  267099  267102  267105  267108  267111  267114  267117  267120
  267123  267126  267129  267132  267135  267138  267141  267144  267147  267150
  267153  267156  267159  267162  267165  267168  267171  267174  267177  267180
  267183  267186  267189  267192  267195  267198  267201  267204  267207  267210
  267213  267216  267219  267222  267225  267228  267231  267234  267237  267240
  267243  267246  267249  267252  267255  267258  267261  267264  267267  267270
  267273  267276  267279  267282  267285  267288  267291  267294  267297  267300
  267303  267306  267309  267312  267315  267318  267321  267324  267327  267330
  267333  267336  267339  267342  267345  267348  267351  267354  267357  267360
  267363  267366  267369  267372  267375  267378  267381  267384  267387  267390
  267393  267396  267399  267402  267405  267408  267411  267414  267417  267420
  267423  267426  267429  267432  267435  267438  267441  267444  267447  267450
  267453  267456  267459  267462  267465  267468  267471  267474  267477  267480
  267483  267486  267489  267492  267495  267498  267501  267504  267507  267510
  267513  267516  267519  267522  267525  267528  267531  267534  267537  267540
  267543  267546  267549  267552  267555  267558  267561  267564  267567  267570
  267573  267576  267579  267582  267585  267588  267591  267594  267597  267600
  267603  267606  267609  267612  267615  267618  267621  267624  267627  267630
  267633  267636  267639  267642  267645  267648  267651  267654  267657  267660
  267663  267666  267669  267672  267675  267678  267681  267684  267687  267690
  267693  267696  267699  267702  267705  267708  267711  267714  267717  267720
  267723  267726  267729  267732  267735  267738  267741  267744  267747  267750
  267753  267756  267759  267762  267765  267768  267771  267774  267777  267780
  267783  267786  267789  267792  267795  267798  267801  267804  267807  267810
  267813  267816  267819  267822  267825  267828  267831  267834  267837  267840
  267843  267846  267849  267852  267855  267858  267861  267864  267867  267870
  267873  267876  267879  267882  267885  267888  267891  267894  267897  267900
  267903  267906  267909  267912  267915  267918  267921  267924  267927  267930
  267933  267936  267939  267942  267945  267948  267951  267954  267957  267960
  267963  267966  267969  267972  267975  267978  267981  267984  267987  267990
  267993  267996  267999  268002  268005  268008  268011  268014  268017  268020
  268023  268026  268029  268032  268035  268038  268041  268044  268047  268050
  268053  268056  268059  268062  268065  268068  268071  268074  268077  268080
  268083  268086  268089  268092  268095  268098  268101  268104  268107  268110
  268113  268116  268119  268122  268125  268128  268131  268134  268137  268140
  268143  268146  268149  268152  268155  268158  268161  268164  268167  268170
  268173  268176  268179  268182  268185  268188  268191  268194  268197  268200
  268203  268206  268209  268212  268215  268218  268221  268224  268227  268230
  268233  268236  268239  268242  268245  268248  268251  268254  268257  268260
  268263  268266  268269  268272  268275  268278  268281  268284  268287  268290
  268293  268296  268299  268302  268305  268308  268311  268314  268317  268320
  268323  268326  268329  268332  268335  268338  268341  268344  268347  268350
  268353  268356  268359  268362  268365  268368  268371  268374  268377  268380
  268383  268386  268389  268392  268395  268398  268401  268404  268407  268410
  268413  268416  268419  268422  268425  268428  268431  268434  268437  268440
  268443  268446  268449  268452  268455  268458  268461  268464  268467  268470
  268473  268476  268479  268482  268485  268488  268491  268494  268497  268500
  268503  268506  268509  268512  268515  268518  268521  268524  268527  268530
  268533  268536  268539  268542  268545  268548  268551  268554  268557  268560
  268563  268566  268569  268572  268575  268578  268581  268584  268587  268590
  268593  268596  268599  268602  268605  268608  268611  268614  268617  268620
  268623  268626  268629  268632  268635  268638  268641  268644  268647  268650
  268653  268656  268659  268662  268665  268668  268671  268674  268677  268680
  268683  268686  268689  268692  268695  268698  268701  268704  268707  268710
  268713  268716  268719  268722  268725  268728  268731  268734  268737  268740
  268743  268746  268749  268752  268755  268758  268761  268764  268767  268770
  268773  268776  268779  268782  268785  268788  268791  268794  268797  268800
  268803  268806  268809  268812  268815  268818  268821  268824  268827  268830
  268833  268836  268839  268842  268845  268848  268851  268854  268857  268860
  268863  268866  268869  268872  268875  268878  268881  268884  268887  268890
  268893  268896  268899  268902  268905  268908  268911  268914  268917  268920
  268923  268926  268929  268932  268935  268938  268941  268944  268947  268950
  268953  268956  268959  268962  268965  268968  268971  268974  268977  268980
  268983  268986  268989  268992  268995  268998  269001  269004  269007  269010
  269013  269016  269019  269022  269025  269028  269031  269034  269037  269040
  269043  269046  269049  269052  269055  269058  269061  269064  269067  269070
  269073  269076  269079  269082  269085  269088  269091  269094  269097  269100
  269103  269106  269109  269112  269115  269118  269121  269124  269127  269130
  269133  269136  269139  269142  269145  269148  269151  269154  269157  269160
  269163  269166  269169  269172  269175  269178  269181  269184  269187  269190
  269193  269196  269199  269202  269205  269208  269211  269214  269217  269220
  269223  269226  269229  269232  269235  269238  269241  269244  269247  269250
  269253  269256  269259  269262  269265  269268  269271  269274  269277  269280
  269283  269286  269289  269292  269295  269298  269301  269304  269307  269310
  269313  269316  269319  269322  269325  269328  269331  269334  269337  269340
  269343  269346  269349  269352  269355  269358  269361  269364  269367  269370
  269373  269376  269379  269382  269385  269388  269391  269394  269397  269400
  269403  269406  269409  269412  269415  269418  269421  269424  269427  269430
  269433  269436  269439  269442  269445  269448  269451  269454  269457  269460
  269463  269466  269469  269472  269475  269478  269481  269484  269487  269490
  269493  269496  269499  269502  269505  269508  269511  269514  269517  269520
  269523  269526  269529  269532  269535  269538  269541  269544  269547  269550
  269553  269556  269559  269562  269565  269568  269571  269574  269577  269580
  269583  269586  269589  269592  269595  269598  269601  269604  269607  269610
  269613  269616  269619  269622  269625  269628  269631  269634  269637  269640
  269643  269646  269649  269652  269655  269658  269661  269664  269667  269670
  269673  269676  269679  269682  269685  269688  269691  269694  269697  269700
  269703  269706  269709  269712  269715  269718  269721  269724  269727  269730
  269733  269736  269739  269742  269745  269748  269751  269754  269757  269760
  269763  269766  269769  269772  269775  269778  269781  269784  269787  269790
  269793  269796  269799  269802  269805  269808  269811  269814  269817  269820
  269823  269826  269829  269832  269835  269838  269841  269844  269847  269850
  269853  269856  269859  269862  269865  269868  269871  269874  269877  269880
  269883  269886  269889  269892  269895  269898  269901  269904  269907  269910
  269913  269916  269919  269922  269925  269928  269931  269934  269937  269940
  269943  269946  269949  269952  269955  269958  269961  269964  269967  269970
  269973  269976  269979  269982  269985  269988  269991  269994  269997  270000
  270003  270006  270009  270012  270015  270018  270021  270024  270027  270030
  270033  270036  270039  270042  270045  270048  270051  270054  270057  270060
  270063  270066  270069  270072  270075  270078  270081  270084  270087  270090
  270093  270096  270099  270102  270105  270108  270111  270114  270117  270120
  270123  270126  270129  270132  270135  270138  270141  270144  270147  270150
  270153  270156  270159  270162  270165  270168  270171  270174  270177  270180
  270183  270186  270189  270192  270195  270198  270201  270204  270207  270210
  270213  270216  270219  270222  270225  270228  270231  270234  270237  270240
  270243  270246  270249  270252  270255  270258  270261  270264  270267  270270
  270273  270276  270279  270282  270285  270288  270291  270294  270297  270300
  270303  270306  270309  270312  270315  270318  270321  270324  270327  270330
  270333  270336  270339  270342  270345  270348  270351  270354  270357  270360
  270363  270366  270369  270372  270375  270378  270381  270384  270387  270390
  270393  270396  270399  270402  270405  270408  270411  270414  270417  270420
  270423  270426  270429  270432  270435  270438  270441  270444  270447  270450
  270453  270456  270459  270462  270465  270468  270471  270474  270477  270480
  270483  270486  270489  270492  270495  270498  270501  270504  270507  270510
  270513  270516  270519  270522  270525  270528  270531  270534  270537  270540
  270543  270546  270549  270552  270555  270558  270561  270564  270567  270570
  270573  270576  270579  270582  270585  270588  270591  270594  270597  270600
  270603  270606  270609  270612  270615  270618  270621  270624  270627  270630
  270633  270636  270639  270642  270645  270648  270651  270654  270657  270660
  270663  270666  270669  270672  270675  270678  270681  270684  270687  270690
  270693  270696  270699  270702  270705  270708  270711  270714  270717  270720
  270723  270726  270729  270732  270735  270738  270741  270744  270747  270750
  270753  270756  270759  270762  270765  270768  270771  270774  270777  270780
  270783  270786  270789  270792  270795  270798  270801  270804  270807  270810
  270813  270816  270819  270822  270825  270828  270831  270834  270837  270840
  270843  270846  270849  270852  270855  270858  270861  270864  270867  270870
  270873  270876  270879  270882  270885  270888  270891  270894  270897  270900
  270903  270906  270909  270912  270915  270918  270921  270924  270927  270930
  270933  270936  270939  270942  270945  270948  270951  270954  270957  270960
  270963  270966  270969  270972  270975  270978  270981  270984  270987  270990
  270993  270996  270999  271002  271005  271008  271011  271014  271017  271020
  271023  271026  271029  271032  271035  271038  271041  271044  271047  271050
  271053  271056  271059  271062  271065  271068  271071  271074  271077  271080
  271083  271086  271089  271092  271095  271098  271101  271104  271107  271110
  271113  271116  271119  271122  271125  271128  271131  271134  271137  271140
  271143  271146  271149  271152  271155  271158  271161  271164  271167  271170
  271173  271176  271179  271182  271185  271188  271191  271194  271197  271200
  271203  271206  271209  271212  271215  271218  271221  271224  271227  271230
  271233  271236  271239  271242  271245  271248  271251  271254  271257  271260
  271263  271266  271269  271272  271275  271278  271281  271284  271287  271290
  271293  271296  271299  271302  271305  271308  271311  271314  271317  271320
  271323  271326  271329  271332  271335  271338  271341  271344  271347  271350
  271353  271356  271359  271362  271365  271368  271371  271374  271377  271380
  271383  271386  271389  271392  271395  271398  271401  271404  271407  271410
  271413  271416  271419  271422  271425  271428  271431  271434  271437  271440
  271443  271446  271449  271452  271455  271458  271461  271464  271467  271470
  271473  271476  271479  271482  271485  271488  271491  271494  271497  271500
  271503  271506  271509  271512  271515  271518  271521  271524  271527  271530
  271533  271536  271539  271542  271545  271548  271551  271554  271557  271560
  271563  271566  271569  271572  271575  271578  271581  271584  271587  271590
  271593  271596  271599  271602  271605  271608  271611  271614  271617  271620
  271623  271626  271629  271632  271635  271638  271641  271644  271647  271650
  271653  271656  271659  271662  271665  271668  271671  271674  271677  271680
  271683  271686  271689  271692  271695  271698  271701  271704  271707  271710
  271713  271716  271719  271722  271725  271728  271731  271734  271737  271740
  271743  271746  271749  271752  271755  271758  271761  271764  271767  271770
  271773  271776  271779  271782  271785  271788  271791  271794  271797  271800
  271803  271806  271809  271812  271815  271818  271821  271824  271827  271830
  271833  271836  271839  271842  271845  271848  271851  271854  271857  271860
  271863  271866  271869  271872  271875  271878  271881  271884  271887  271890
  271893  271896  271899  271902  271905  271908  271911  271914  271917  271920
  271923  271926  271929  271932  271935  271938  271941  271944  271947  271950
  271953  271956  271959  271962  271965  271968  271971  271974  271977  271980
  271983  271986  271989  271992  271995  271998  272001  272004  272007  272010
  272013  272016  272019  272022  272025  272028  272031  272034  272037  272040
  272043  272046  272049  272052  272055  272058  272061  272064  272067  272070
  272073  272076  272079  272082  272085  272088  272091  272094  272097  272100
  272103  272106  272109  272112  272115  272118  272121  272124  272127  272130
  272133  272136  272139  272142  272145  272148  272151  272154  272157  272160
  272163  272166  272169  272172  272175  272178  272181  272184  272187  272190
  272193  272196  272199  272202  272205  272208  272211  272214  272217  272220
  272223  272226  272229  272232  272235  272238  272241  272244  272247  272250
  272253  272256  272259  272262  272265  272268  272271  272274  272277  272280
  272283  272286  272289  272292  272295  272298  272301  272304  272307  272310
  272313  272316  272319  272322  272325  272328  272331  272334  272337  272340
  272343  272346  272349  272352  272355  272358  272361  272364  272367  272370
  272373  272376  272379  272382  272385  272388  272391  272394  272397  272400
  272403  272406  272409  272412  272415  272418  272421  272424  272427  272430
  272433  272436  272439  272442  272445  272448  272451  272454  272457  272460
  272463  272466  272469  272472  272475  272478  272481  272484  272487  272490
  272493  272496  272499  272502  272505  272508  272511  272514  272517  272520
  272523  272526  272529  272532  272535  272538  272541  272544  272547  272550
  272553  272556  272559  272562  272565  272568  272571  272574  272577  272580
  272583  272586  272589  272592  272595  272598  272601  272604  272607  272610
  272613  272616  272619  272622  272625  272628  272631  272634  272637  272640
  272643  272646  272649  272652  272655  272658  272661  272664  272667  272670
  272673  272676  272679  272682  272685  272688  272691  272694  272697  272700
  272703  272706  272709  272712  272715  272718  272721  272724  272727  272730
  272733  272736  272739  272742  272745  272748  272751  272754  272757  272760
  272763  272766  272769  272772  272775  272778  272781  272784  272787  272790
  272793  272796  272799  272802  272805  272808  272811  272814  272817  272820
  272823  272826  272829  272832  272835  272838  272841  272844  272847  272850
  272853  272856  272859  272862  272865  272868  272871  272874  272877  272880
  272883  272886  272889  272892  272895  272898  272901  272904  272907  272910
  272913  272916  272919  272922  272925  272928  272931  272934  272937  272940
  272943  272946  272949  272952  272955  272958  272961  272964  272967  272970
  272973  272976  272979  272982  272985  272988  272991  272994  272997  273000
  273003  273006  273009  273012  273015  273018  273021  273024  273027  273030
  273033  273036  273039  273042  273045  273048  273051  273054  273057  273060
  273063  273066  273069  273072  273075  273078  273081  273084  273087  273090
  273093  273096  273099  273102  273105  273108  273111  273114  273117  273120
  273123  273126  273129  273132  273135  273138  273141  273144  273147  273150
  273153  273156  273159  273162  273165  273168  273171  273174  273177  273180
  273183  273186  273189  273192  273195  273198  273201  273204  273207  273210
  273213  273216  273219  273222  273225  273228  273231  273234  273237  273240
  273243  273246  273249  273252  273255  273258  273261  273264  273267  273270
  273273  273276  273279  273282  273285  273288  273291  273294  273297  273300
  273303  273306  273309  273312  273315  273318  273321  273324  273327  273330
  273333  273336  273339  273342  273345  273348  273351  273354  273357  273360
  273363  273366  273369  273372  273375  273378  273381  273384  273387  273390
  273393  273396  273399  273402  273405  273408  273411  273414  273417  273420
  273423  273426  273429  273432  273435  273438  273441  273444  273447  273450
  273453  273456  273459  273462  273465  273468  273471  273474  273477  273480
  273483  273486  273489  273492  273495  273498  273501  273504  273507  273510
  273513  273516  273519  273522  273525  273528  273531  273534  273537  273540
  273543  273546  273549  273552  273555  273558  273561  273564  273567  273570
  273573  273576  273579  273582  273585  273588  273591  273594  273597  273600
  273603  273606  273609  273612  273615  273618  273621  273624  273627  273630
  273633  273636  273639  273642  273645  273648  273651  273654  273657  273660
  273663  273666  273669  273672  273675  273678  273681  273684  273687  273690
  273693  273696  273699  273702  273705  273708  273711  273714  273717  273720
  273723  273726  273729  273732  273735  273738  273741  273744  273747  273750
  273753  273756  273759  273762  273765  273768  273771  273774  273777  273780
  273783  273786  273789  273792  273795  273798  273801  273804  273807  273810
  273813  273816  273819  273822  273825  273828  273831  273834  273837  273840
  273843  273846  273849  273852  273855  273858  273861  273864  273867  273870
  273873  273876  273879  273882  273885  273888  273891  273894  273897  273900
  273903  273906  273909  273912  273915  273918  273921  273924  273927  273930
  273933  273936  273939  273942  273945  273948  273951  273954  273957  273960
  273963  273966  273969  273972  273975  273978  273981  273984  273987  273990
  273993  273996  273999  274002  274005  274008  274011  274014  274017  274020
  274023  274026  274029  274032  274035  274038  274041  274044  274047  274050
  274053  274056  274059  274062  274065  274068  274071  274074  274077  274080
  274083  274086  274089  274092  274095  274098  274101  274104  274107  274110
  274113  274116  274119  274122  274125  274128  274131  274134  274137  274140
  274143  274146  274149  274152  274155  274158  274161  274164  274167  274170
  274173  274176  274179  274182  274185  274188  274191  274194  274197  274200
  274203  274206  274209  274212  274215  274218  274221  274224  274227  274230
  274233  274236  274239  274242  274245  274248  274251  274254  274257  274260
  274263  274266  274269  274272  274275  274278  274281  274284  274287  274290
  274293  274296  274299  274302  274305  274308  274311  274314  274317  274320
  274323  274326  274329  274332  274335  274338  274341  274344  274347  274350
  274353  274356  274359  274362  274365  274368  274371  274374  274377  274380
  274383  274386  274389  274392  274395  274398  274401  274404  274407  274410
  274413  274416  274419  274422  274425  274428  274431  274434  274437  274440
  274443  274446  274449  274452  274455  274458  274461  274464  274467  274470
  274473  274476  274479  274482  274485  274488  274491  274494  274497  274500
  274503  274506  274509  274512  274515  274518  274521  274524  274527  274530
  274533  274536  274539  274542  274545  274548  274551  274554  274557  274560
  274563  274566  274569  274572  274575  274578  274581  274584  274587  274590
  274593  274596  274599  274602  274605  274608  274611  274614  274617  274620
  274623  274626  274629  274632  274635  274638  274641  274644  274647  274650
  274653  274656  274659  274662  274665  274668  274671  274674  274677  274680
  274683  274686  274689  274692  274695  274698  274701  274704  274707  274710
  274713  274716  274719  274722  274725  274728  274731  274734  274737  274740
  274743  274746  274749  274752  274755  274758  274761  274764  274767  274770
  274773  274776  274779  274782  274785  274788  274791  274794  274797  274800
  274803  274806  274809  274812  274815  274818  274821  274824  274827  274830
  274833  274836  274839  274842  274845  274848  274851  274854  274857  274860
  274863  274866  274869  274872  274875  274878  274881  274884  274887  274890
  274893  274896  274899  274902  274905  274908  274911  274914  274917  274920
  274923  274926  274929  274932  274935  274938  274941  274944  274947  274950
  274953  274956  274959  274962  274965  274968  274971  274974  274977  274980
  274983  274986  274989  274992  274995  274998  275001  275004  275007  275010
  275013  275016  275019  275022  275025  275028  275031  275034  275037  275040
  275043  275046  275049  275052  275055  275058  275061  275064  275067  275070
  275073  275076  275079  275082  275085  275088  275091  275094  275097  275100
  275103  275106  275109  275112  275115  275118  275121  275124  275127  275130
  275133  275136  275139  275142  275145  275148  275151  275154  275157  275160
  275163  275166  275169  275172  275175  275178  275181  275184  275187  275190
  275193  275196  275199  275202  275205  275208  275211  275214  275217  275220
  275223  275226  275229  275232  275235  275238  275241  275244  275247  275250
  275253  275256  275259  275262  275265  275268  275271  275274  275277  275280
  275283  275286  275289  275292  275295  275298  275301  275304  275307  275310
  275313  275316  275319  275322  275325  275328  275331  275334  275337  275340
  275343  275346  275349  275352  275355  275358  275361  275364  275367  275370
  275373  275376  275379  275382  275385  275388  275391  275394  275397  275400
  275403  275406  275409  275412  275415  275418  275421  275424  275427  275430
  275433  275436  275439  275442  275445  275448  275451  275454  275457  275460
  275463  275466  275469  275472  275475  275478  275481  275484  275487  275490
  275493  275496  275499  275502  275505  275508  275511  275514  275517  275520
  275523  275526  275529  275532  275535  275538  275541  275544  275547  275550
  275553  275556  275559  275562  275565  275568  275571  275574  275577  275580
  275583  275586  275589  275592  275595  275598  275601  275604  275607  275610
  275613  275616  275619  275622  275625  275628  275631  275634  275637  275640
  275643  275646  275649  275652  275655  275658  275661  275664  275667  275670
  275673  275676  275679  275682  275685  275688  275691  275694  275697  275700
  275703  275706  275709  275712  275715  275718  275721  275724  275727  275730
  275733  275736  275739  275742  275745  275748  275751  275754  275757  275760
  275763  275766  275769  275772  275775  275778  275781  275784  275787  275790
  275793  275796  275799  275802  275805  275808  275811  275814  275817  275820
  275823  275826  275829  275832  275835  275838  275841  275844  275847  275850
  275853  275856  275859  275862  275865  275868  275871  275874  275877  275880
  275883  275886  275889  275892  275895  275898  275901  275904  275907  275910
  275913  275916  275919  275922  275925  275928  275931  275934  275937  275940
  275943  275946  275949  275952  275955  275958  275961  275964  275967  275970
  275973  275976  275979  275982  275985  275988  275991  275994  275997  276000
  276003  276006  276009  276012  276015  276018  276021  276024  276027  276030
  276033  276036  276039  276042  276045  276048  276051  276054  276057  276060
  276063  276066  276069  276072  276075  276078  276081  276084  276087  276090
  276093  276096  276099  276102  276105  276108  276111  276114  276117  276120
  276123  276126  276129  276132  276135  276138  276141  276144  276147  276150
  276153  276156  276159  276162  276165  276168  276171  276174  276177  276180
  276183  276186  276189  276192  276195  276198  276201  276204  276207  276210
  276213  276216  276219  276222  276225  276228  276231  276234  276237  276240
  276243  276246  276249  276252  276255  276258  276261  276264  276267  276270
  276273  276276  276279  276282  276285  276288  276291  276294  276297  276300
  276303  276306  276309  276312  276315  276318  276321  276324  276327  276330
  276333  276336  276339  276342  276345  276348  276351  276354  276357  276360
  276363  276366  276369  276372  276375  276378  276381  276384  276387  276390
  276393  276396  276399  276402  276405  276408  276411  276414  276417  276420
  276423  276426  276429  276432  276435  276438  276441  276444  276447  276450
  276453  276456  276459  276462  276465  276468  276471  276474  276477  276480
  276483  276486  276489  276492  276495  276498  276501  276504  276507  276510
  276513  276516  276519  276522  276525  276528  276531  276534  276537  276540
  276543  276546  276549  276552  276555  276558  276561  276564  276567  276570
  276573  276576  276579  276582  276585  276588  276591  276594  276597  276600
  276603  276606  276609  276612  276615  276618  276621  276624  276627  276630
  276633  276636  276639  276642  276645  276648  276651  276654  276657  276660
  276663  276666  276669  276672  276675  276678  276681  276684  276687  276690
  276693  276696  276699  276702  276705  276708  276711  276714  276717  276720
  276723  276726  276729  276732  276735  276738  276741  276744  276747  276750
  276753  276756  276759  276762  276765  276768  276771  276774  276777  276780
  276783  276786  276789  276792  276795  276798  276801  276804  276807  276810
  276813  276816  276819  276822  276825  276828  276831  276834  276837  276840
  276843  276846  276849  276852  276855  276858  276861  276864  276867  276870
  276873  276876  276879  276882  276885  276888  276891  276894  276897  276900
  276903  276906  276909  276912  276915  276918  276921  276924  276927  276930
  276933  276936  276939  276942  276945  276948  276951  276954  276957  276960
  276963  276966  276969  276972  276975  276978  276981  276984  276987  276990
  276993  276996  276999  277002  277005  277008  277011  277014  277017  277020
  277023  277026  277029  277032  277035  277038  277041  277044  277047  277050
  277053  277056  277059  277062  277065  277068  277071  277074  277077  277080
  277083  277086  277089  277092  277095  277098  277101  277104  277107  277110
  277113  277116  277119  277122  277125  277128  277131  277134  277137  277140
  277143  277146  277149  277152  277155  277158  277161  277164  277167  277170
  277173  277176  277179  277182  277185  277188  277191  277194  277197  277200
  277203  277206  277209  277212  277215  277218  277221  277224  277227  277230
  277233  277236  277239  277242  277245  277248  277251  277254  277257  277260
  277263  277266  277269  277272  277275  277278  277281  277284  277287  277290
  277293  277296  277299  277302  277305  277308  277311  277314  277317  277320
  277323  277326  277329  277332  277335  277338  277341  277344  277347  277350
  277353  277356  277359  277362  277365  277368  277371  277374  277377  277380
  277383  277386  277389  277392  277395  277398  277401  277404  277407  277410
  277413  277416  277419  277422  277425  277428  277431  277434  277437  277440
  277443  277446  277449  277452  277455  277458  277461  277464  277467  277470
  277473  277476  277479  277482  277485  277488  277491  277494  277497  277500
  277503  277506  277509  277512  277515  277518  277521  277524  277527  277530
  277533  277536  277539  277542  277545  277548  277551  277554  277557  277560
  277563  277566  277569  277572  277575  277578  277581  277584  277587  277590
  277593  277596  277599  277602  277605  277608  277611  277614  277617  277620
  277623  277626  277629  277632  277635  277638  277641  277644  277647  277650
  277653  277656  277659  277662  277665  277668  277671  277674  277677  277680
  277683  277686  277689  277692  277695  277698  277701  277704  277707  277710
  277713  277716  277719  277722  277725  277728  277731  277734  277737  277740
  277743  277746  277749  277752  277755  277758  277761  277764  277767  277770
  277773  277776  277779  277782  277785  277788  277791  277794  277797  277800
  277803  277806  277809  277812  277815  277818  277821  277824  277827  277830
  277833  277836  277839  277842  277845  277848  277851  277854  277857  277860
  277863  277866  277869  277872  277875  277878  277881  277884  277887  277890
  277893  277896  277899  277902  277905  277908  277911  277914  277917  277920
  277923  277926  277929  277932  277935  277938  277941  277944  277947  277950
  277953  277956  277959  277962  277965  277968  277971  277974  277977  277980
  277983  277986  277989  277992  277995  277998  278001  278004  278007  278010
  278013  278016  278019  278022  278025  278028  278031  278034  278037  278040
  278043  278046  278049  278052  278055  278058  278061  278064  278067  278070
  278073  278076  278079  278082  278085  278088  278091  278094  278097  278100
  278103  278106  278109  278112  278115  278118  278121  278124  278127  278130
  278133  278136  278139  278142  278145  278148  278151  278154  278157  278160
  278163  278166  278169  278172  278175  278178  278181  278184  278187  278190
  278193  278196  278199  278202  278205  278208  278211  278214  278217  278220
  278223  278226  278229  278232  278235  278238  278241  278244  278247  278250
  278253  278256  278259  278262  278265  278268  278271  278274  278277  278280
  278283  278286  278289  278292  278295  278298  278301  278304  278307  278310
  278313  278316  278319  278322  278325  278328  278331  278334  278337  278340
  278343  278346  278349  278352  278355  278358  278361  278364  278367  278370
  278373  278376  278379  278382  278385  278388  278391  278394  278397  278400
  278403  278406  278409  278412  278415  278418  278421  278424  278427  278430
  278433  278436  278439  278442  278445  278448  278451  278454  278457  278460
  278463  278466  278469  278472  278475  278478  278481  278484  278487  278490
  278493  278496  278499  278502  278505  278508  278511  278514  278517  278520
  278523  278526  278529  278532  278535  278538  278541  278544  278547  278550
  278553  278556  278559  278562  278565  278568  278571  278574  278577  278580
  278583  278586  278589  278592  278595  278598  278601  278604  278607  278610
  278613  278616  278619  278622  278625  278628  278631  278634  278637  278640
  278643  278646  278649  278652  278655  278658  278661  278664  278667  278670
  278673  278676  278679  278682  278685  278688  278691  278694  278697  278700
  278703  278706  278709  278712  278715  278718  278721  278724  278727  278730
  278733  278736  278739  278742  278745  278748  278751  278754  278757  278760
  278763  278766  278769  278772  278775  278778  278781  278784  278787  278790
  278793  278796  278799  278802  278805  278808  278811  278814  278817  278820
  278823  278826  278829  278832  278835  278838  278841  278844  278847  278850
  278853  278856  278859  278862  278865  278868  278871  278874  278877  278880
  278883  278886  278889  278892  278895  278898  278901  278904  278907  278910
  278913  278916  278919  278922  278925  278928  278931  278934  278937  278940
  278943  278946  278949  278952  278955  278958  278961  278964  278967  278970
  278973  278976  278979  278982  278985  278988  278991  278994  278997  279000
  279003  279006  279009  279012  279015  279018  279021  279024  279027  279030
  279033  279036  279039  279042  279045  279048  279051  279054  279057  279060
  279063  279066  279069  279072  279075  279078  279081  279084  279087  279090
  279093  279096  279099  279102  279105  279108  279111  279114  279117  279120
  279123  279126  279129  279132  279135  279138  279141  279144  279147  279150
  279153  279156  279159  279162  279165  279168  279171  279174  279177  279180
  279183  279186  279189  279192  279195  279198  279201  279204  279207  279210
  279213  279216  279219  279222  279225  279228  279231  279234  279237  279240
  279243  279246  279249  279252  279255  279258  279261  279264  279267  279270
  279273  279276  279279  279282  279285  279288  279291  279294  279297  279300
  279303  279306  279309  279312  279315  279318  279321  279324  279327  279330
  279333  279336  279339  279342  279345  279348  279351  279354  279357  279360
  279363  279366  279369  279372  279375  279378  279381  279384  279387  279390
  279393  279396  279399  279402  279405  279408  279411  279414  279417  279420
  279423  279426  279429  279432  279435  279438  279441  279444  279447  279450
  279453  279456  279459  279462  279465  279468  279471  279474  279477  279480
  279483  279486  279489  279492  279495  279498  279501  279504  279507  279510
  279513  279516  279519  279522  279525  279528  279531  279534  279537  279540
  279543  279546  279549  279552  279555  279558  279561  279564  279567  279570
  279573  279576  279579  279582  279585  279588  279591  279594  279597  279600
  279603  279606  279609  279612  279615  279618  279621  279624  279627  279630
  279633  279636  279639  279642  279645  279648  279651  279654  279657  279660
  279663  279666  279669  279672  279675  279678  279681  279684  279687  279690
  279693  279696  279699  279702  279705  279708  279711  279714  279717  279720
  279723  279726  279729  279732  279735  279738  279741  279744  279747  279750
  279753  279756  279759  279762  279765  279768  279771  279774  279777  279780
  279783  279786  279789  279792  279795  279798  279801  279804  279807  279810
  279813  279816  279819  279822  279825  279828  279831  279834  279837  279840
  279843  279846  279849  279852  279855  279858  279861  279864  279867  279870
  279873  279876  279879  279882  279885  279888  279891  279894  279897  279900
  279903  279906  279909  279912  279915  279918  279921  279924  279927  279930
  279933  279936  279939  279942  279945  279948  279951  279954  279957  279960
  279963  279966  279969  279972  279975  279978  279981  279984  279987  279990
  279993  279996  279999  280002  280005  280008  280011  280014  280017  280020
  280023  280026  280029  280032  280035  280038  280041  280044  280047  280050
  280053  280056  280059  280062  280065  280068  280071  280074  280077  280080
  280083  280086  280089  280092  280095  280098  280101  280104  280107  280110
  280113  280116  280119  280122  280125  280128  280131  280134  280137  280140
  280143  280146  280149  280152  280155  280158  280161  280164  280167  280170
  280173  280176  280179  280182  280185  280188  280191  280194  280197  280200
  280203  280206  280209  280212  280215  280218  280221  280224  280227  280230
  280233  280236  280239  280242  280245  280248  280251  280254  280257  280260
  280263  280266  280269  280272  280275  280278  280281  280284  280287  280290
  280293  280296  280299  280302  280305  280308  280311  280314  280317  280320
  280323  280326  280329  280332  280335  280338  280341  280344  280347  280350
  280353  280356  280359  280362  280365  280368  280371  280374  280377  280380
  280383  280386  280389  280392  280395  280398  280401  280404  280407  280410
  280413  280416  280419  280422  280425  280428  280431  280434  280437  280440
  280443  280446  280449  280452  280455  280458  280461  280464  280467  280470
  280473  280476  280479  280482  280485  280488  280491  280494  280497  280500
  280503  280506  280509  280512  280515  280518  280521  280524  280527  280530
  280533  280536  280539  280542  280545  280548  280551  280554  280557  280560
  280563  280566  280569  280572  280575  280578  280581  280584  280587  280590
  280593  280596  280599  280602  280605  280608  280611  280614  280617  280620
  280623  280626  280629  280632  280635  280638  280641  280644  280647  280650
  280653  280656  280659  280662  280665  280668  280671  280674  280677  280680
  280683  280686  280689  280692  280695  280698  280701  280704  280707  280710
  280713  280716  280719  280722  280725  280728  280731  280734  280737  280740
  280743  280746  280749  280752  280755  280758  280761  280764  280767  280770
  280773  280776  280779  280782  280785  280788  280791  280794  280797  280800
  280803  280806  280809  280812  280815  280818  280821  280824  280827  280830
  280833  280836  280839  280842  280845  280848  280851  280854  280857  280860
  280863  280866  280869  280872  280875  280878  280881  280884  280887  280890
  280893  280896  280899  280902  280905  280908  280911  280914  280917  280920
  280923  280926  280929  280932  280935  280938  280941  280944  280947  280950
  280953  280956  280959  280962  280965  280968  280971  280974  280977  280980
  280983  280986  280989  280992  280995  280998  281001  281004  281007  281010
  281013  281016  281019  281022  281025  281028  281031  281034  281037  281040
  281043  281046  281049  281052  281055  281058  281061  281064  281067  281070
  281073  281076  281079  281082  281085  281088  281091  281094  281097  281100
  281103  281106  281109  281112  281115  281118  281121  281124  281127  281130
  281133  281136  281139  281142  281145  281148  281151  281154  281157  281160
  281163  281166  281169  281172  281175  281178  281181  281184  281187  281190
  281193  281196  281199  281202  281205  281208  281211  281214  281217  281220
  281223  281226  281229  281232  281235  281238  281241  281244  281247  281250
  281253  281256  281259  281262  281265  281268  281271  281274  281277  281280
  281283  281286  281289  281292  281295  281298  281301  281304  281307  281310
  281313  281316  281319  281322  281325  281328  281331  281334  281337  281340
  281343  281346  281349  281352  281355  281358  281361  281364  281367  281370
  281373  281376  281379  281382  281385  281388  281391  281394  281397  281400
  281403  281406  281409  281412  281415  281418  281421  281424  281427  281430
  281433  281436  281439  281442  281445  281448  281451  281454  281457  281460
  281463  281466  281469  281472  281475  281478  281481  281484  281487  281490
  281493  281496  281499  281502  281505  281508  281511  281514  281517  281520
  281523  281526  281529  281532  281535  281538  281541  281544  281547  281550
  281553  281556  281559  281562  281565  281568  281571  281574  281577  281580
  281583  281586  281589  281592  281595  281598  281601  281604  281607  281610
  281613  281616  281619  281622  281625  281628  281631  281634  281637  281640
  281643  281646  281649  281652  281655  281658  281661  281664  281667  281670
  281673  281676  281679  281682  281685  281688  281691  281694  281697  281700
  281703  281706  281709  281712  281715  281718  281721  281724  281727  281730
  281733  281736  281739  281742  281745  281748  281751  281754  281757  281760
  281763  281766  281769  281772  281775  281778  281781  281784  281787  281790
  281793  281796  281799  281802  281805  281808  281811  281814  281817  281820
  281823  281826  281829  281832  281835  281838  281841  281844  281847  281850
  281853  281856  281859  281862  281865  281868  281871  281874  281877  281880
  281883  281886  281889  281892  281895  281898  281901  281904  281907  281910
  281913  281916  281919  281922  281925  281928  281931  281934  281937  281940
  281943  281946  281949  281952  281955  281958  281961  281964  281967  281970
  281973  281976  281979  281982  281985  281988  281991  281994  281997  282000
  282003  282006  282009  282012  282015  282018  282021  282024  282027  282030
  282033  282036  282039  282042  282045  282048  282051  282054  282057  282060
  282063  282066  282069  282072  282075  282078  282081  282084  282087  282090
  282093  282096  282099  282102  282105  282108  282111  282114  282117  282120
  282123  282126  282129  282132  282135  282138  282141  282144  282147  282150
  282153  282156  282159  282162  282165  282168  282171  282174  282177  282180
  282183  282186  282189  282192  282195  282198  282201  282204  282207  282210
  282213  282216  282219  282222  282225  282228  282231  282234  282237  282240
  282243  282246  282249  282252  282255  282258  282261  282264  282267  282270
  282273  282276  282279  282282  282285  282288  282291  282294  282297  282300
  282303  282306  282309  282312  282315  282318  282321  282324  282327  282330
  282333  282336  282339  282342  282345  282348  282351  282354  282357  282360
  282363  282366  282369  282372  282375  282378  282381  282384  282387  282390
  282393  282396  282399  282402  282405  282408  282411  282414  282417  282420
  282423  282426  282429  282432  282435  282438  282441  282444  282447  282450
  282453  282456  282459  282462  282465  282468  282471  282474  282477  282480
  282483  282486  282489  282492  282495  282498  282501  282504  282507  282510
  282513  282516  282519  282522  282525  282528  282531  282534  282537  282540
  282543  282546  282549  282552  282555  282558  282561  282564  282567  282570
  282573  282576  282579  282582  282585  282588  282591  282594  282597  282600
  282603  282606  282609  282612  282615  282618  282621  282624  282627  282630
  282633  282636  282639  282642  282645  282648  282651  282654  282657  282660
  282663  282666  282669  282672  282675  282678  282681  282684  282687  282690
  282693  282696  282699  282702  282705  282708  282711  282714  282717  282720
  282723  282726  282729  282732  282735  282738  282741  282744  282747  282750
  282753  282756  282759  282762  282765  282768  282771  282774  282777  282780
  282783  282786  282789  282792  282795  282798  282801  282804  282807  282810
  282813  282816  282819  282822  282825  282828  282831  282834  282837  282840
  282843  282846  282849  282852  282855  282858  282861  282864  282867  282870
  282873  282876  282879  282882  282885  282888  282891  282894  282897  282900
  282903  282906  282909  282912  282915  282918  282921  282924  282927  282930
  282933  282936  282939  282942  282945  282948  282951  282954  282957  282960
  282963  282966  282969  282972  282975  282978  282981  282984  282987  282990
  282993  282996  282999  283002  283005  283008  283011  283014  283017  283020
  283023  283026  283029  283032  283035  283038  283041  283044  283047  283050
  283053  283056  283059  283062  283065  283068  283071  283074  283077  283080
  283083  283086  283089  283092  283095  283098  283101  283104  283107  283110
  283113  283116  283119  283122  283125  283128  283131  283134  283137  283140
  283143  283146  283149  283152  283155  283158  283161  283164  283167  283170
  283173  283176  283179  283182  283185  283188  283191  283194  283197  283200
  283203  283206  283209  283212  283215  283218  283221  283224  283227  283230
  283233  283236  283239  283242  283245  283248  283251  283254  283257  283260
  283263  283266  283269  283272  283275  283278  283281  283284  283287  283290
  283293  283296  283299  283302  283305  283308  283311  283314  283317  283320
  283323  283326  283329  283332  283335  283338  283341  283344  283347  283350
  283353  283356  283359  283362  283365  283368  283371  283374  283377  283380
  283383  283386  283389  283392  283395  283398  283401  283404  283407  283410
  283413  283416  283419  283422  283425  283428  283431  283434  283437  283440
  283443  283446  283449  283452  283455  283458  283461  283464  283467  283470
  283473  283476  283479  283482  283485  283488  283491  283494  283497  283500
  283503  283506  283509  283512  283515  283518  283521  283524  283527  283530
  283533  283536  283539  283542  283545  283548  283551  283554  283557  283560
  283563  283566  283569  283572  283575  283578  283581  283584  283587  283590
  283593  283596  283599  283602  283605  283608  283611  283614  283617  283620
  283623  283626  283629  283632  283635  283638  283641  283644  283647  283650
  283653  283656  283659  283662  283665  283668  283671  283674  283677  283680
  283683  283686  283689  283692  283695  283698  283701  283704  283707  283710
  283713  283716  283719  283722  283725  283728  283731  283734  283737  283740
  283743  283746  283749  283752  283755  283758  283761  283764  283767  283770
  283773  283776  283779  283782  283785  283788  283791  283794  283797  283800
  283803  283806  283809  283812  283815  283818  283821  283824  283827  283830
  283833  283836  283839  283842  283845  283848  283851  283854  283857  283860
  283863  283866  283869  283872  283875  283878  283881  283884  283887  283890
  283893  283896  283899  283902  283905  283908  283911  283914  283917  283920
  283923  283926  283929  283932  283935  283938  283941  283944  283947  283950
  283953  283956  283959  283962  283965  283968  283971  283974  283977  283980
  283983  283986  283989  283992  283995  283998  284001  284004  284007  284010
  284013  284016  284019  284022  284025  284028  284031  284034  284037  284040
  284043  284046  284049  284052  284055  284058  284061  284064  284067  284070
  284073  284076  284079  284082  284085  284088  284091  284094  284097  284100
  284103  284106  284109  284112  284115  284118  284121  284124  284127  284130
  284133  284136  284139  284142  284145  284148  284151  284154  284157  284160
  284163  284166  284169  284172  284175  284178  284181  284184  284187  284190
  284193  284196  284199  284202  284205  284208  284211  284214  284217  284220
  284223  284226  284229  284232  284235  284238  284241  284244  284247  284250
  284253  284256  284259  284262  284265  284268  284271  284274  284277  284280
  284283  284286  284289  284292  284295  284298  284301  284304  284307  284310
  284313  284316  284319  284322  284325  284328  284331  284334  284337  284340
  284343  284346  284349  284352  284355  284358  284361  284364  284367  284370
  284373  284376  284379  284382  284385  284388  284391  284394  284397  284400
  284403  284406  284409  284412  284415  284418  284421  284424  284427  284430
  284433  284436  284439  284442  284445  284448  284451  284454  284457  284460
  284463  284466  284469  284472  284475  284478  284481  284484  284487  284490
  284493  284496  284499  284502  284505  284508  284511  284514  284517  284520
  284523  284526  284529  284532  284535  284538  284541  284544  284547  284550
  284553  284556  284559  284562  284565  284568  284571  284574  284577  284580
  284583  284586  284589  284592  284595  284598  284601  284604  284607  284610
  284613  284616  284619  284622  284625  284628  284631  284634  284637  284640
  284643  284646  284649  284652  284655  284658  284661  284664  284667  284670
  284673  284676  284679  284682  284685  284688  284691  284694  284697  284700
  284703  284706  284709  284712  284715  284718  284721  284724  284727  284730
  284733  284736  284739  284742  284745  284748  284751  284754  284757  284760
  284763  284766  284769  284772  284775  284778  284781  284784  284787  284790
  284793  284796  284799  284802  284805  284808  284811  284814  284817  284820
  284823  284826  284829  284832  284835  284838  284841  284844  284847  284850
  284853  284856  284859  284862  284865  284868  284871  284874  284877  284880
  284883  284886  284889  284892  284895  284898  284901  284904  284907  284910
  284913  284916  284919  284922  284925  284928  284931  284934  284937  284940
  284943  284946  284949  284952  284955  284958  284961  284964  284967  284970
  284973  284976  284979  284982  284985  284988  284991  284994  284997  285000
  285003  285006  285009  285012  285015  285018  285021  285024  285027  285030
  285033  285036  285039  285042  285045  285048  285051  285054  285057  285060
  285063  285066  285069  285072  285075  285078  285081  285084  285087  285090
  285093  285096  285099  285102  285105  285108  285111  285114  285117  285120
  285123  285126  285129  285132  285135  285138  285141  285144  285147  285150
  285153  285156  285159  285162  285165  285168  285171  285174  285177  285180
  285183  285186  285189  285192  285195  285198  285201  285204  285207  285210
  285213  285216  285219  285222  285225  285228  285231  285234  285237  285240
  285243  285246  285249  285252  285255  285258  285261  285264  285267  285270
  285273  285276  285279  285282  285285  285288  285291  285294  285297  285300
  285303  285306  285309  285312  285315  285318  285321  285324  285327  285330
  285333  285336  285339  285342  285345  285348  285351  285354  285357  285360
  285363  285366  285369  285372  285375  285378  285381  285384  285387  285390
  285393  285396  285399  285402  285405  285408  285411  285414  285417  285420
  285423  285426  285429  285432  285435  285438  285441  285444  285447  285450
  285453  285456  285459  285462  285465  285468  285471  285474  285477  285480
  285483  285486  285489  285492  285495  285498  285501  285504  285507  285510
  285513  285516  285519  285522  285525  285528  285531  285534  285537  285540
  285543  285546  285549  285552  285555  285558  285561  285564  285567  285570
  285573  285576  285579  285582  285585  285588  285591  285594  285597  285600
  285603  285606  285609  285612  285615  285618  285621  285624  285627  285630
  285633  285636  285639  285642  285645  285648  285651  285654  285657  285660
  285663  285666  285669  285672  285675  285678  285681  285684  285687  285690
  285693  285696  285699  285702  285705  285708  285711  285714  285717  285720
  285723  285726  285729  285732  285735  285738  285741  285744  285747  285750
  285753  285756  285759  285762  285765  285768  285771  285774  285777  285780
  285783  285786  285789  285792  285795  285798  285801  285804  285807  285810
  285813  285816  285819  285822  285825  285828  285831  285834  285837  285840
  285843  285846  285849  285852  285855  285858  285861  285864  285867  285870
  285873  285876  285879  285882  285885  285888  285891  285894  285897  285900
  285903  285906  285909  285912  285915  285918  285921  285924  285927  285930
  285933  285936  285939  285942  285945  285948  285951  285954  285957  285960
  285963  285966  285969  285972  285975  285978  285981  285984  285987  285990
  285993  285996  285999  286002  286005  286008  286011  286014  286017  286020
  286023  286026  286029  286032  286035  286038  286041  286044  286047  286050
  286053  286056  286059  286062  286065  286068  286071  286074  286077  286080
  286083  286086  286089  286092  286095  286098  286101  286104  286107  286110
  286113  286116  286119  286122  286125  286128  286131  286134  286137  286140
  286143  286146  286149  286152  286155  286158  286161  286164  286167  286170
  286173  286176  286179  286182  286185  286188  286191  286194  286197  286200
  286203  286206  286209  286212  286215  286218  286221  286224  286227  286230
  286233  286236  286239  286242  286245  286248  286251  286254  286257  286260
  286263  286266  286269  286272  286275  286278  286281  286284  286287  286290
  286293  286296  286299  286302  286305  286308  286311  286314  286317  286320
  286323  286326  286329  286332  286335  286338  286341  286344  286347  286350
  286353  286356  286359  286362  286365  286368  286371  286374  286377  286380
  286383  286386  286389  286392  286395  286398  286401  286404  286407  286410
  286413  286416  286419  286422  286425  286428  286431  286434  286437  286440
  286443  286446  286449  286452  286455  286458  286461  286464  286467  286470
  286473  286476  286479  286482  286485  286488  286491  286494  286497  286500
  286503  286506  286509  286512  286515  286518  286521  286524  286527  286530
  286533  286536  286539  286542  286545  286548  286551  286554  286557  286560
  286563  286566  286569  286572  286575  286578  286581  286584  286587  286590
  286593  286596  286599  286602  286605  286608  286611  286614  286617  286620
  286623  286626  286629  286632  286635  286638  286641  286644  286647  286650
  286653  286656  286659  286662  286665  286668  286671  286674  286677  286680
  286683  286686  286689  286692  286695  286698  286701  286704  286707  286710
  286713  286716  286719  286722  286725  286728  286731  286734  286737  286740
  286743  286746  286749  286752  286755  286758  286761  286764  286767  286770
  286773  286776  286779  286782  286785  286788  286791  286794  286797  286800
  286803  286806  286809  286812  286815  286818  286821  286824  286827  286830
  286833  286836  286839  286842  286845  286848  286851  286854  286857  286860
  286863  286866  286869  286872  286875  286878  286881  286884  286887  286890
  286893  286896  286899  286902  286905  286908  286911  286914  286917  286920
  286923  286926  286929  286932  286935  286938  286941  286944  286947  286950
  286953  286956  286959  286962  286965  286968  286971  286974  286977  286980
  286983  286986  286989  286992  286995  286998  287001  287004  287007  287010
  287013  287016  287019  287022  287025  287028  287031  287034  287037  287040
  287043  287046  287049  287052  287055  287058  287061  287064  287067  287070
  287073  287076  287079  287082  287085  287088  287091  287094  287097  287100
  287103  287106  287109  287112  287115  287118  287121  287124  287127  287130
  287133  287136  287139  287142  287145  287148  287151  287154  287157  287160
  287163  287166  287169  287172  287175  287178  287181  287184  287187  287190
  287193  287196  287199  287202  287205  287208  287211  287214  287217  287220
  287223  287226  287229  287232  287235  287238  287241  287244  287247  287250
  287253  287256  287259  287262  287265  287268  287271  287274  287277  287280
  287283  287286  287289  287292  287295  287298  287301  287304  287307  287310
  287313  287316  287319  287322  287325  287328  287331  287334  287337  287340
  287343  287346  287349  287352  287355  287358  287361  287364  287367  287370
  287373  287376  287379  287382  287385  287388  287391  287394  287397  287400
  287403  287406  287409  287412  287415  287418  287421  287424  287427  287430
  287433  287436  287439  287442  287445  287448  287451  287454  287457  287460
  287463  287466  287469  287472  287475  287478  287481  287484  287487  287490
  287493  287496  287499  287502  287505  287508  287511  287514  287517  287520
  287523  287526  287529  287532  287535  287538  287541  287544  287547  287550
  287553  287556  287559  287562  287565  287568  287571  287574  287577  287580
  287583  287586  287589  287592  287595  287598  287601  287604  287607  287610
  287613  287616  287619  287622  287625  287628  287631  287634  287637  287640
  287643  287646  287649  287652  287655  287658  287661  287664  287667  287670
  287673  287676  287679  287682  287685  287688  287691  287694  287697  287700
  287703  287706  287709  287712  287715  287718  287721  287724  287727  287730
  287733  287736  287739  287742  287745  287748  287751  287754  287757  287760
  287763  287766  287769  287772  287775  287778  287781  287784  287787  287790
  287793  287796  287799  287802  287805  287808  287811  287814  287817  287820
  287823  287826  287829  287832  287835  287838  287841  287844  287847  287850
  287853  287856  287859  287862  287865  287868  287871  287874  287877  287880
  287883  287886  287889  287892  287895  287898  287901  287904  287907  287910
  287913  287916  287919  287922  287925  287928  287931  287934  287937  287940
  287943  287946  287949  287952  287955  287958  287961  287964  287967  287970
  287973  287976  287979  287982  287985  287988  287991  287994  287997  288000
  288003  288006  288009  288012  288015  288018  288021  288024  288027  288030
  288033  288036  288039  288042  288045  288048  288051  288054  288057  288060
  288063  288066  288069  288072  288075  288078  288081  288084  288087  288090
  288093  288096  288099  288102  288105  288108  288111  288114  288117  288120
  288123  288126  288129  288132  288135  288138  288141  288144  288147  288150
  288153  288156  288159  288162  288165  288168  288171  288174  288177  288180
  288183  288186  288189  288192  288195  288198  288201  288204  288207  288210
  288213  288216  288219  288222  288225  288228  288231  288234  288237  288240
  288243  288246  288249  288252  288255  288258  288261  288264  288267  288270
  288273  288276  288279  288282  288285  288288  288291  288294  288297  288300
  288303  288306  288309  288312  288315  288318  288321  288324  288327  288330
  288333  288336  288339  288342  288345  288348  288351  288354  288357  288360
  288363  288366  288369  288372  288375  288378  288381  288384  288387  288390
  288393  288396  288399  288402  288405  288408  288411  288414  288417  288420
  288423  288426  288429  288432  288435  288438  288441  288444  288447  288450
  288453  288456  288459  288462  288465  288468  288471  288474  288477  288480
  288483  288486  288489  288492  288495  288498  288501  288504  288507  288510
  288513  288516  288519  288522  288525  288528  288531  288534  288537  288540
  288543  288546  288549  288552  288555  288558  288561  288564  288567  288570
  288573  288576  288579  288582  288585  288588  288591  288594  288597  288600
  288603  288606  288609  288612  288615  288618  288621  288624  288627  288630
  288633  288636  288639  288642  288645  288648  288651  288654  288657  288660
  288663  288666  288669  288672  288675  288678  288681  288684  288687  288690
  288693  288696  288699  288702  288705  288708  288711  288714  288717  288720
  288723  288726  288729  288732  288735  288738  288741  288744  288747  288750
  288753  288756  288759  288762  288765  288768  288771  288774  288777  288780
  288783  288786  288789  288792  288795  288798  288801  288804  288807  288810
  288813  288816  288819  288822  288825  288828  288831  288834  288837  288840
  288843  288846  288849  288852  288855  288858  288861  288864  288867  288870
  288873  288876  288879  288882  288885  288888  288891  288894  288897  288900
  288903  288906  288909  288912  288915  288918  288921  288924  288927  288930
  288933  288936  288939  288942  288945  288948  288951  288954  288957  288960
  288963  288966  288969  288972  288975  288978  288981  288984  288987  288990
  288993  288996  288999  289002  289005  289008  289011  289014  289017  289020
  289023  289026  289029  289032  289035  289038  289041  289044  289047  289050
  289053  289056  289059  289062  289065  289068  289071  289074  289077  289080
  289083  289086  289089  289092  289095  289098  289101  289104  289107  289110
  289113  289116  289119  289122  289125  289128  289131  289134  289137  289140
  289143  289146  289149  289152  289155  289158  289161  289164  289167  289170
  289173  289176  289179  289182  289185  289188  289191  289194  289197  289200
  289203  289206  289209  289212  289215  289218  289221  289224  289227  289230
  289233  289236  289239  289242  289245  289248  289251  289254  289257  289260
  289263  289266  289269  289272  289275  289278  289281  289284  289287  289290
  289293  289296  289299  289302  289305  289308  289311  289314  289317  289320
  289323  289326  289329  289332  289335  289338  289341  289344  289347  289350
  289353  289356  289359  289362  289365  289368  289371  289374  289377  289380
  289383  289386  289389  289392  289395  289398  289401  289404  289407  289410
  289413  289416  289419  289422  289425  289428  289431  289434  289437  289440
  289443  289446  289449  289452  289455  289458  289461  289464  289467  289470
  289473  289476  289479  289482  289485  289488  289491  289494  289497  289500
  289503  289506  289509  289512  289515  289518  289521  289524  289527  289530
  289533  289536  289539  289542  289545  289548  289551  289554  289557  289560
  289563  289566  289569  289572  289575  289578  289581  289584  289587  289590
  289593  289596  289599  289602  289605  289608  289611  289614  289617  289620
  289623  289626  289629  289632  289635  289638  289641  289644  289647  289650
  289653  289656  289659  289662  289665  289668  289671  289674  289677  289680
  289683  289686  289689  289692  289695  289698  289701  289704  289707  289710
  289713  289716  289719  289722  289725  289728  289731  289734  289737  289740
  289743  289746  289749  289752  289755  289758  289761  289764  289767  289770
  289773  289776  289779  289782  289785  289788  289791  289794  289797  289800
  289803  289806  289809  289812  289815  289818  289821  289824  289827  289830
  289833  289836  289839  289842  289845  289848  289851  289854  289857  289860
  289863  289866  289869  289872  289875  289878  289881  289884  289887  289890
  289893  289896  289899  289902  289905  289908  289911  289914  289917  289920
  289923  289926  289929  289932  289935  289938  289941  289944  289947  289950
  289953  289956  289959  289962  289965  289968  289971  289974  289977  289980
  289983  289986  289989  289992  289995  289998  290001  290004  290007  290010
  290013  290016  290019  290022  290025  290028  290031  290034  290037  290040
  290043  290046  290049  290052  290055  290058  290061  290064  290067  290070
  290073  290076  290079  290082  290085  290088  290091  290094  290097  290100
  290103  290106  290109  290112  290115  290118  290121  290124  290127  290130
  290133  290136  290139  290142  290145  290148  290151  290154  290157  290160
  290163  290166  290169  290172  290175  290178  290181  290184  290187  290190
  290193  290196  290199  290202  290205  290208  290211  290214  290217  290220
  290223  290226  290229  290232  290235  290238  290241  290244  290247  290250
  290253  290256  290259  290262  290265  290268  290271  290274  290277  290280
  290283  290286  290289  290292  290295  290298  290301  290304  290307  290310
  290313  290316  290319  290322  290325  290328  290331  290334  290337  290340
  290343  290346  290349  290352  290355  290358  290361  290364  290367  290370
  290373  290376  290379  290382  290385  290388  290391  290394  290397  290400
  290403  290406  290409  290412  290415  290418  290421  290424  290427  290430
  290433  290436  290439  290442  290445  290448  290451  290454  290457  290460
  290463  290466  290469  290472  290475  290478  290481  290484  290487  290490
  290493  290496  290499  290502  290505  290508  290511  290514  290517  290520
  290523  290526  290529  290532  290535  290538  290541  290544  290547  290550
  290553  290556  290559  290562  290565  290568  290571  290574  290577  290580
  290583  290586  290589  290592  290595  290598  290601  290604  290607  290610
  290613  290616  290619  290622  290625  290628  290631  290634  290637  290640
  290643  290646  290649  290652  290655  290658  290661  290664  290667  290670
  290673  290676  290679  290682  290685  290688  290691  290694  290697  290700
  290703  290706  290709  290712  290715  290718  290721  290724  290727  290730
  290733  290736  290739  290742  290745  290748  290751  290754  290757  290760
  290763  290766  290769  290772  290775  290778  290781  290784  290787  290790
  290793  290796  290799  290802  290805  290808  290811  290814  290817  290820
  290823  290826  290829  290832  290835  290838  290841  290844  290847  290850
  290853  290856  290859  290862  290865  290868  290871  290874  290877  290880
  290883  290886  290889  290892  290895  290898  290901  290904  290907  290910
  290913  290916  290919  290922  290925  290928  290931  290934  290937  290940
  290943  290946  290949  290952  290955  290958  290961  290964  290967  290970
  290973  290976  290979  290982  290985  290988  290991  290994  290997  291000
  291003  291006  291009  291012  291015  291018  291021  291024  291027  291030
  291033  291036  291039  291042  291045  291048  291051  291054  291057  291060
  291063  291066  291069  291072  291075  291078  291081  291084  291087  291090
  291093  291096  291099  291102  291105  291108  291111  291114  291117  291120
  291123  291126  291129  291132  291135  291138  291141  291144  291147  291150
  291153  291156  291159  291162  291165  291168  291171  291174  291177  291180
  291183  291186  291189  291192  291195  291198  291201  291204  291207  291210
  291213  291216  291219  291222  291225  291228  291231  291234  291237  291240
  291243  291246  291249  291252  291255  291258  291261  291264  291267  291270
  291273  291276  291279  291282  291285  291288  291291  291294  291297  291300
  291303  291306  291309  291312  291315  291318  291321  291324  291327  291330
  291333  291336  291339  291342  291345  291348  291351  291354  291357  291360
  291363  291366  291369  291372  291375  291378  291381  291384  291387  291390
  291393  291396  291399  291402  291405  291408  291411  291414  291417  291420
  291423  291426  291429  291432  291435  291438  291441  291444  291447  291450
  291453  291456  291459  291462  291465  291468  291471  291474  291477  291480
  291483  291486  291489  291492  291495  291498  291501  291504  291507  291510
  291513  291516  291519  291522  291525  291528  291531  291534  291537  291540
  291543  291546  291549  291552  291555  291558  291561  291564  291567  291570
  291573  291576  291579  291582  291585  291588  291591  291594  291597  291600
  291603  291606  291609  291612  291615  291618  291621  291624  291627  291630
  291633  291636  291639  291642  291645  291648  291651  291654  291657  291660
  291663  291666  291669  291672  291675  291678  291681  291684  291687  291690
  291693  291696  291699  291702  291705  291708  291711  291714  291717  291720
  291723  291726  291729  291732  291735  291738  291741  291744  291747  291750
  291753  291756  291759  291762  291765  291768  291771  291774  291777  291780
  291783  291786  291789  291792  291795  291798  291801  291804  291807  291810
  291813  291816  291819  291822  291825  291828  291831  291834  291837  291840
  291843  291846  291849  291852  291855  291858  291861  291864  291867  291870
  291873  291876  291879  291882  291885  291888  291891  291894  291897  291900
  291903  291906  291909  291912  291915  291918  291921  291924  291927  291930
  291933  291936  291939  291942  291945  291948  291951  291954  291957  291960
  291963  291966  291969  291972  291975  291978  291981  291984  291987  291990
  291993  291996  291999  292002  292005  292008  292011  292014  292017  292020
  292023  292026  292029  292032  292035  292038  292041  292044  292047  292050
  292053  292056  292059  292062  292065  292068  292071  292074  292077  292080
  292083  292086  292089  292092  292095  292098  292101  292104  292107  292110
  292113  292116  292119  292122  292125  292128  292131  292134  292137  292140
  292143  292146  292149  292152  292155  292158  292161  292164  292167  292170
  292173  292176  292179  292182  292185  292188  292191  292194  292197  292200
  292203  292206  292209  292212  292215  292218  292221  292224  292227  292230
  292233  292236  292239  292242  292245  292248  292251  292254  292257  292260
  292263  292266  292269  292272  292275  292278  292281  292284  292287  292290
  292293  292296  292299  292302  292305  292308  292311  292314  292317  292320
  292323  292326  292329  292332  292335  292338  292341  292344  292347  292350
  292353  292356  292359  292362  292365  292368  292371  292374  292377  292380
  292383  292386  292389  292392  292395  292398  292401  292404  292407  292410
  292413  292416  292419  292422  292425  292428  292431  292434  292437  292440
  292443  292446  292449  292452  292455  292458  292461  292464  292467  292470
  292473  292476  292479  292482  292485  292488  292491  292494  292497  292500
  292503  292506  292509  292512  292515  292518  292521  292524  292527  292530
  292533  292536  292539  292542  292545  292548  292551  292554  292557  292560
  292563  292566  292569  292572  292575  292578  292581  292584  292587  292590
  292593  292596  292599  292602  292605  292608  292611  292614  292617  292620
  292623  292626  292629  292632  292635  292638  292641  292644  292647  292650
  292653  292656  292659  292662  292665  292668  292671  292674  292677  292680
  292683  292686  292689  292692  292695  292698  292701  292704  292707  292710
  292713  292716  292719  292722  292725  292728  292731  292734  292737  292740
  292743  292746  292749  292752  292755  292758  292761  292764  292767  292770
  292773  292776  292779  292782  292785  292788  292791  292794  292797  292800
  292803  292806  292809  292812  292815  292818  292821  292824  292827  292830
  292833  292836  292839  292842  292845  292848  292851  292854  292857  292860
  292863  292866  292869  292872  292875  292878  292881  292884  292887  292890
  292893  292896  292899  292902  292905  292908  292911  292914  292917  292920
  292923  292926  292929  292932  292935  292938  292941  292944  292947  292950
  292953  292956  292959  292962  292965  292968  292971  292974  292977  292980
  292983  292986  292989  292992  292995  292998  293001  293004  293007  293010
  293013  293016  293019  293022  293025  293028  293031  293034  293037  293040
  293043  293046  293049  293052  293055  293058  293061  293064  293067  293070
  293073  293076  293079  293082  293085  293088  293091  293094  293097  293100
  293103  293106  293109  293112  293115  293118  293121  293124  293127  293130
  293133  293136  293139  293142  293145  293148  293151  293154  293157  293160
  293163  293166  293169  293172  293175  293178  293181  293184  293187  293190
  293193  293196  293199  293202  293205  293208  293211  293214  293217  293220
  293223  293226  293229  293232  293235  293238  293241  293244  293247  293250
  293253  293256  293259  293262  293265  293268  293271  293274  293277  293280
  293283  293286  293289  293292  293295  293298  293301  293304  293307  293310
  293313  293316  293319  293322  293325  293328  293331  293334  293337  293340
  293343  293346  293349  293352  293355  293358  293361  293364  293367  293370
  293373  293376  293379  293382  293385  293388  293391  293394  293397  293400
  293403  293406  293409  293412  293415  293418  293421  293424  293427  293430
  293433  293436  293439  293442  293445  293448  293451  293454  293457  293460
  293463  293466  293469  293472  293475  293478  293481  293484  293487  293490
  293493  293496  293499  293502  293505  293508  293511  293514  293517  293520
  293523  293526  293529  293532  293535  293538  293541  293544  293547  293550
  293553  293556  293559  293562  293565  293568  293571  293574  293577  293580
  293583  293586  293589  293592  293595  293598  293601  293604  293607  293610
  293613  293616  293619  293622  293625  293628  293631  293634  293637  293640
  293643  293646  293649  293652  293655  293658  293661  293664  293667  293670
  293673  293676  293679  293682  293685  293688  293691  293694  293697  293700
  293703  293706  293709  293712  293715  293718  293721  293724  293727  293730
  293733  293736  293739  293742  293745  293748  293751  293754  293757  293760
  293763  293766  293769  293772  293775  293778  293781  293784  293787  293790
  293793  293796  293799  293802  293805  293808  293811  293814  293817  293820
  293823  293826  293829  293832  293835  293838  293841  293844  293847  293850
  293853  293856  293859  293862  293865  293868  293871  293874  293877  293880
  293883  293886  293889  293892  293895  293898  293901  293904  293907  293910
  293913  293916  293919  293922  293925  293928  293931  293934  293937  293940
  293943  293946  293949  293952  293955  293958  293961  293964  293967  293970
  293973  293976  293979  293982  293985  293988  293991  293994  293997  294000
  294003  294006  294009  294012  294015  294018  294021  294024  294027  294030
  294033  294036  294039  294042  294045  294048  294051  294054  294057  294060
  294063  294066  294069  294072  294075  294078  294081  294084  294087  294090
  294093  294096  294099  294102  294105  294108  294111  294114  294117  294120
  294123  294126  294129  294132  294135  294138  294141  294144  294147  294150
  294153  294156  294159  294162  294165  294168  294171  294174  294177  294180
  294183  294186  294189  294192  294195  294198  294201  294204  294207  294210
  294213  294216  294219  294222  294225  294228  294231  294234  294237  294240
  294243  294246  294249  294252  294255  294258  294261  294264  294267  294270
  294273  294276  294279  294282  294285  294288  294291  294294  294297  294300
  294303  294306  294309  294312  294315  294318  294321  294324  294327  294330
  294333  294336  294339  294342  294345  294348  294351  294354  294357  294360
  294363  294366  294369  294372  294375  294378  294381  294384  294387  294390
  294393  294396  294399  294402  294405  294408  294411  294414  294417  294420
  294423  294426  294429  294432  294435  294438  294441  294444  294447  294450
  294453  294456  294459  294462  294465  294468  294471  294474  294477  294480
  294483  294486  294489  294492  294495  294498  294501  294504  294507  294510
  294513  294516  294519  294522  294525  294528  294531  294534  294537  294540
  294543  294546  294549  294552  294555  294558  294561  294564  294567  294570
  294573  294576  294579  294582  294585  294588  294591  294594  294597  294600
  294603  294606  294609  294612  294615  294618  294621  294624  294627  294630
  294633  294636  294639  294642  294645  294648  294651  294654  294657  294660
  294663  294666  294669  294672  294675  294678  294681  294684  294687  294690
  294693  294696  294699  294702  294705  294708  294711  294714  294717  294720
  294723  294726  294729  294732  294735  294738  294741  294744  294747  294750
  294753  294756  294759  294762  294765  294768  294771  294774  294777  294780
  294783  294786  294789  294792  294795  294798  294801  294804  294807  294810
  294813  294816  294819  294822  294825  294828  294831  294834  294837  294840
  294843  294846  294849  294852  294855  294858  294861  294864  294867  294870
  294873  294876  294879  294882  294885  294888  294891  294894  294897  294900
  294903  294906  294909  294912  294915  294918  294921  294924  294927  294930
  294933  294936  294939  294942  294945  294948  294951  294954  294957  294960
  294963  294966  294969  294972  294975  294978  294981  294984  294987  294990
  294993  294996  294999  295002  295005  295008  295011  295014  295017  295020
  295023  295026  295029  295032  295035  295038  295041  295044  295047  295050
  295053  295056  295059  295062  295065  295068  295071  295074  295077  295080
  295083  295086  295089  295092  295095  295098  295101  295104  295107  295110
  295113  295116  295119  295122  295125  295128  295131  295134  295137  295140
  295143  295146  295149  295152  295155  295158  295161  295164  295167  295170
  295173  295176  295179  295182  295185  295188  295191  295194  295197  295200
  295203  295206  295209  295212  295215  295218  295221  295224  295227  295230
  295233  295236  295239  295242  295245  295248  295251  295254  295257  295260
  295263  295266  295269  295272  295275  295278  295281  295284  295287  295290
  295293  295296  295299  295302  295305  295308  295311  295314  295317  295320
  295323  295326  295329  295332  295335  295338  295341  295344  295347  295350
  295353  295356  295359  295362  295365  295368  295371  295374  295377  295380
  295383  295386  295389  295392  295395  295398  295401  295404  295407  295410
  295413  295416  295419  295422  295425  295428  295431  295434  295437  295440
  295443  295446  295449  295452  295455  295458  295461  295464  295467  295470
  295473  295476  295479  295482  295485  295488  295491  295494  295497  295500
  295503  295506  295509  295512  295515  295518  295521  295524  295527  295530
  295533  295536  295539  295542  295545  295548  295551  295554  295557  295560
  295563  295566  295569  295572  295575  295578  295581  295584  295587  295590
  295593  295596  295599  295602  295605  295608  295611  295614  295617  295620
  295623  295626  295629  295632  295635  295638  295641  295644  295647  295650
  295653  295656  295659  295662  295665  295668  295671  295674  295677  295680
  295683  295686  295689  295692  295695  295698  295701  295704  295707  295710
  295713  295716  295719  295722  295725  295728  295731  295734  295737  295740
  295743  295746  295749  295752  295755  295758  295761  295764  295767  295770
  295773  295776  295779  295782  295785  295788  295791  295794  295797  295800
  295803  295806  295809  295812  295815  295818  295821  295824  295827  295830
  295833  295836  295839  295842  295845  295848  295851  295854  295857  295860
  295863  295866  295869  295872  295875  295878  295881  295884  295887  295890
  295893  295896  295899  295902  295905  295908  295911  295914  295917  295920
  295923  295926  295929  295932  295935  295938  295941  295944  295947  295950
  295953  295956  295959  295962  295965  295968  295971  295974  295977  295980
  295983  295986  295989  295992  295995  295998  296001  296004  296007  296010
  296013  296016  296019  296022  296025  296028  296031  296034  296037  296040
  296043  296046  296049  296052  296055  296058  296061  296064  296067  296070
  296073  296076  296079  296082  296085  296088  296091  296094  296097  296100
  296103  296106  296109  296112  296115  296118  296121  296124  296127  296130
  296133  296136  296139  296142  296145  296148  296151  296154  296157  296160
  296163  296166  296169  296172  296175  296178  296181  296184  296187  296190
  296193  296196  296199  296202  296205  296208  296211  296214  296217  296220
  296223  296226  296229  296232  296235  296238  296241  296244  296247  296250
  296253  296256  296259  296262  296265  296268  296271  296274  296277  296280
  296283  296286  296289  296292  296295  296298  296301  296304  296307  296310
  296313  296316  296319  296322  296325  296328  296331  296334  296337  296340
  296343  296346  296349  296352  296355  296358  296361  296364  296367  296370
  296373  296376  296379  296382  296385  296388  296391  296394  296397  296400
  296403  296406  296409  296412  296415  296418  296421  296424  296427  296430
  296433  296436  296439  296442  296445  296448  296451  296454  296457  296460
  296463  296466  296469  296472  296475  296478  296481  296484  296487  296490
  296493  296496  296499  296502  296505  296508  296511  296514  296517  296520
  296523  296526  296529  296532  296535  296538  296541  296544  296547  296550
  296553  296556  296559  296562  296565  296568  296571  296574  296577  296580
  296583  296586  296589  296592  296595  296598  296601  296604  296607  296610
  296613  296616  296619  296622  296625  296628  296631  296634  296637  296640
  296643  296646  296649  296652  296655  296658  296661  296664  296667  296670
  296673  296676  296679  296682  296685  296688  296691  296694  296697  296700
  296703  296706  296709  296712  296715  296718  296721  296724  296727  296730
  296733  296736  296739  296742  296745  296748  296751  296754  296757  296760
  296763  296766  296769  296772  296775  296778  296781  296784  296787  296790
  296793  296796  296799  296802  296805  296808  296811  296814  296817  296820
  296823  296826  296829  296832  296835  296838  296841  296844  296847  296850
  296853  296856  296859  296862  296865  296868  296871  296874  296877  296880
  296883  296886  296889  296892  296895  296898  296901  296904  296907  296910
  296913  296916  296919  296922  296925  296928  296931  296934  296937  296940
  296943  296946  296949  296952  296955  296958  296961  296964  296967  296970
  296973  296976  296979  296982  296985  296988  296991  296994  296997  297000
  297003  297006  297009  297012  297015  297018  297021  297024  297027  297030
  297033  297036  297039  297042  297045  297048  297051  297054  297057  297060
  297063  297066  297069  297072  297075  297078  297081  297084  297087  297090
  297093  297096  297099  297102  297105  297108  297111  297114  297117  297120
  297123  297126  297129  297132  297135  297138  297141  297144  297147  297150
  297153  297156  297159  297162  297165  297168  297171  297174  297177  297180
  297183  297186  297189  297192  297195  297198  297201  297204  297207  297210
  297213  297216  297219  297222  297225  297228  297231  297234  297237  297240
  297243  297246  297249  297252  297255  297258  297261  297264  297267  297270
  297273  297276  297279  297282  297285  297288  297291  297294  297297  297300
  297303  297306  297309  297312  297315  297318  297321  297324  297327  297330
  297333  297336  297339  297342  297345  297348  297351  297354  297357  297360
  297363  297366  297369  297372  297375  297378  297381  297384  297387  297390
  297393  297396  297399  297402  297405  297408  297411  297414  297417  297420
  297423  297426  297429  297432  297435  297438  297441  297444  297447  297450
  297453  297456  297459  297462  297465  297468  297471  297474  297477  297480
  297483  297486  297489  297492  297495  297498  297501  297504  297507  297510
  297513  297516  297519  297522  297525  297528  297531  297534  297537  297540
  297543  297546  297549  297552  297555  297558  297561  297564  297567  297570
  297573  297576  297579  297582  297585  297588  297591  297594  297597  297600
  297603  297606  297609  297612  297615  297618  297621  297624  297627  297630
  297633  297636  297639  297642  297645  297648  297651  297654  297657  297660
  297663  297666  297669  297672  297675  297678  297681  297684  297687  297690
  297693  297696  297699  297702  297705  297708  297711  297714  297717  297720
  297723  297726  297729  297732  297735  297738  297741  297744  297747  297750
  297753  297756  297759  297762  297765  297768  297771  297774  297777  297780
  297783  297786  297789  297792  297795  297798  297801  297804  297807  297810
  297813  297816  297819  297822  297825  297828  297831  297834  297837  297840
  297843  297846  297849  297852  297855  297858  297861  297864  297867  297870
  297873  297876  297879  297882  297885  297888  297891  297894  297897  297900
  297903  297906  297909  297912  297915  297918  297921  297924  297927  297930
  297933  297936  297939  297942  297945  297948  297951  297954  297957  297960
  297963  297966  297969  297972  297975  297978  297981  297984  297987  297990
  297993  297996  297999  298002  298005  298008  298011  298014  298017  298020
  298023  298026  298029  298032  298035  298038  298041  298044  298047  298050
  298053  298056  298059  298062  298065  298068  298071  298074  298077  298080
  298083  298086  298089  298092  298095  298098  298101  298104  298107  298110
  298113  298116  298119  298122  298125  298128  298131  298134  298137  298140
  298143  298146  298149  298152  298155  298158  298161  298164  298167  298170
  298173  298176  298179  298182  298185  298188  298191  298194  298197  298200
  298203  298206  298209  298212  298215  298218  298221  298224  298227  298230
  298233  298236  298239  298242  298245  298248  298251  298254  298257  298260
  298263  298266  298269  298272  298275  298278  298281  298284  298287  298290
  298293  298296  298299  298302  298305  298308  298311  298314  298317  298320
  298323  298326  298329  298332  298335  298338  298341  298344  298347  298350
  298353  298356  298359  298362  298365  298368  298371  298374  298377  298380
  298383  298386  298389  298392  298395  298398  298401  298404  298407  298410
  298413  298416  298419  298422  298425  298428  298431  298434  298437  298440
  298443  298446  298449  298452  298455  298458  298461  298464  298467  298470
  298473  298476  298479  298482  298485  298488  298491  298494  298497  298500
  298503  298506  298509  298512  298515  298518  298521  298524  298527  298530
  298533  298536  298539  298542  298545  298548  298551  298554  298557  298560
  298563  298566  298569  298572  298575  298578  298581  298584  298587  298590
  298593  298596  298599  298602  298605  298608  298611  298614  298617  298620
  298623  298626  298629  298632  298635  298638  298641  298644  298647  298650
  298653  298656  298659  298662  298665  298668  298671  298674  298677  298680
  298683  298686  298689  298692  298695  298698  298701  298704  298707  298710
  298713  298716  298719  298722  298725  298728  298731  298734  298737  298740
  298743  298746  298749  298752  298755  298758  298761  298764  298767  298770
  298773  298776  298779  298782  298785  298788  298791  298794  298797  298800
  298803  298806  298809  298812  298815  298818  298821  298824  298827  298830
  298833  298836  298839  298842  298845  298848  298851  298854  298857  298860
  298863  298866  298869  298872  298875  298878  298881  298884  298887  298890
  298893  298896  298899  298902  298905  298908  298911  298914  298917  298920
  298923  298926  298929  298932  298935  298938  298941  298944  298947  298950
  298953  298956  298959  298962  298965  298968  298971  298974  298977  298980
  298983  298986  298989  298992  298995  298998  299001  299004  299007  299010
  299013  299016  299019  299022  299025  299028  299031  299034  299037  299040
  299043  299046  299049  299052  299055  299058  299061  299064  299067  299070
  299073  299076  299079  299082  299085  299088  299091  299094  299097  299100
  299103  299106  299109  299112  299115  299118  299121  299124  299127  299130
  299133  299136  299139  299142  299145  299148  299151  299154  299157  299160
  299163  299166  299169  299172  299175  299178  299181  299184  299187  299190
  299193  299196  299199  299202  299205  299208  299211  299214  299217  299220
  299223  299226  299229  299232  299235  299238  299241  299244  299247  299250
  299253  299256  299259  299262  299265  299268  299271  299274  299277  299280
  299283  299286  299289  299292  299295  299298  299301  299304  299307  299310
  299313  299316  299319  299322  299325  299328  299331  299334  299337  299340
  299343  299346  299349  299352  299355  299358  299361  299364  299367  299370
  299373  299376  299379  299382  299385  299388  299391  299394  299397  299400
  299403  299406  299409  299412  299415  299418  299421  299424  299427  299430
  299433  299436  299439  299442  299445  299448  299451  299454  299457  299460
  299463  299466  299469  299472  299475  299478  299481  299484  299487  299490
  299493  299496  299499  299502  299505  299508  299511  299514  299517  299520
  299523  299526  299529  299532  299535  299538  299541  299544  299547  299550
  299553  299556  299559  299562  299565  299568  299571  299574  299577  299580
  299583  299586  299589  299592  299595  299598  299601  299604  299607  299610
  299613  299616  299619  299622  299625  299628  299631  299634  299637  299640
  299643  299646  299649  299652  299655  299658  299661  299664  299667  299670
  299673  299676  299679  299682  299685  299688  299691  299694  299697  299700
  299703  299706  299709  299712  299715  299718  299721  299724  299727  299730
  299733  299736  299739  299742  299745  299748  299751  299754  299757  299760
  299763  299766  299769  299772  299775  299778  299781  299784  299787  299790
  299793  299796  299799  299802  299805  299808  299811  299814  299817  299820
  299823  299826  299829  299832  299835  299838  299841  299844  299847  299850
  299853  299856  299859  299862  299865  299868  299871  299874  299877  299880
  299883  299886  299889  299892  299895  299898  299901  299904  299907  299910
  299913  299916  299919  299922  299925  299928  299931  299934  299937  299940
  299943  299946  299949  299952  299955  299958  299961  299964  299967  299970
  299973  299976  299979  299982  299985  299988  299991  299994  299997  300000
  300003  300006  300009  300012  300015  300018  300021  300024  300027  300030
  300033  300036  300039  300042  300045  300048  300051  300054  300057  300060
  300063  300066  300069  300072  300075  300078  300081  300084  300087  300090
  300093  300096  300099  300102  300105  300108  300111  300114  300117  300120
  300123  300126  300129  300132  300135  300138  300141  300144  300147  300150
  300153  300156  300159  300162  300165  300168  300171  300174  300177  300180
  300183  300186  300189  300192  300195  300198  300201  300204  300207  300210
  300213  300216  300219  300222  300225  300228  300231  300234  300237  300240
  300243  300246  300249  300252  300255  300258  300261  300264  300267  300270
  300273  300276  300279  300282  300285  300288  300291  300294  300297  300300
  300303  300306  300309  300312  300315  300318  300321  300324  300327  300330
  300333  300336  300339  300342  300345  300348  300351  300354  300357  300360
  300363  300366  300369  300372  300375  300378  300381  300384  300387  300390
  300393  300396  300399  300402  300405  300408  300411  300414  300417  300420
  300423  300426  300429  300432  300435  300438  300441  300444  300447  300450
  300453  300456  300459  300462  300465  300468  300471  300474  300477  300480
  300483  300486  300489  300492  300495  300498  300501  300504  300507  300510
  300513  300516  300519  300522  300525  300528  300531  300534  300537  300540
  300543  300546  300549  300552  300555  300558  300561  300564  300567  300570
  300573  300576  300579  300582  300585  300588  300591  300594  300597  300600
  300603  300606  300609  300612  300615  300618  300621  300624  300627  300630
  300633  300636  300639  300642  300645  300648  300651  300654  300657  300660
  300663  300666  300669  300672  300675  300678  300681  300684  300687  300690
  300693  300696  300699  300702  300705  300708  300711  300714  300717  300720
  300723  300726  300729  300732  300735  300738  300741  300744  300747  300750
  300753  300756  300759  300762  300765  300768  300771  300774  300777  300780
  300783  300786  300789  300792  300795  300798  300801  300804  300807  300810
  300813  300816  300819  300822  300825  300828  300831  300834  300837  300840
  300843  300846  300849  300852  300855  300858  300861  300864  300867  300870
  300873  300876  300879  300882  300885  300888  300891  300894  300897  300900
  300903  300906  300909  300912  300915  300918  300921  300924  300927  300930
  300933  300936  300939  300942  300945  300948  300951  300954  300957  300960
  300963  300966  300969  300972  300975  300978  300981  300984  300987  300990
  300993  300996  300999  301002  301005  301008  301011  301014  301017  301020
  301023  301026  301029  301032  301035  301038  301041  301044  301047  301050
  301053  301056  301059  301062  301065  301068  301071  301074  301077  301080
  301083  301086  301089  301092  301095  301098  301101  301104  301107  301110
  301113  301116  301119  301122  301125  301128  301131  301134  301137  301140
  301143  301146  301149  301152  301155  301158  301161  301164  301167  301170
  301173  301176  301179  301182  301185  301188  301191  301194  301197  301200
  301203  301206  301209  301212  301215  301218  301221  301224  301227  301230
  301233  301236  301239  301242  301245  301248  301251  301254  301257  301260
  301263  301266  301269  301272  301275  301278  301281  301284  301287  301290
  301293  301296  301299  301302  301305  301308  301311  301314  301317  301320
  301323  301326  301329  301332  301335  301338  301341  301344  301347  301350
  301353  301356  301359  301362  301365  301368  301371  301374  301377  301380
  301383  301386  301389  301392  301395  301398  301401  301404  301407  301410
  301413  301416  301419  301422  301425  301428  301431  301434  301437  301440
  301443  301446  301449  301452  301455  301458  301461  301464  301467  301470
  301473  301476  301479  301482  301485  301488  301491  301494  301497  301500
  301503  301506  301509  301512  301515  301518  301521  301524  301527  301530
  301533  301536  301539  301542  301545  301548  301551  301554  301557  301560
  301563  301566  301569  301572  301575  301578  301581  301584  301587  301590
  301593  301596  301599  301602  301605  301608  301611  301614  301617  301620
  301623  301626  301629  301632  301635  301638  301641  301644  301647  301650
  301653  301656  301659  301662  301665  301668  301671  301674  301677  301680
  301683  301686  301689  301692  301695  301698  301701  301704  301707  301710
  301713  301716  301719  301722  301725  301728  301731  301734  301737  301740
  301743  301746  301749  301752  301755  301758  301761  301764  301767  301770
  301773  301776  301779  301782  301785  301788  301791  301794  301797  301800
  301803  301806  301809  301812  301815  301818  301821  301824  301827  301830
  301833  301836  301839  301842  301845  301848  301851  301854  301857  301860
  301863  301866  301869  301872  301875  301878  301881  301884  301887  301890
  301893  301896  301899  301902  301905  301908  301911  301914  301917  301920
  301923  301926  301929  301932  301935  301938  301941  301944  301947  301950
  301953  301956  301959  301962  301965  301968  301971  301974  301977  301980
  301983  301986  301989  301992  301995  301998  302001  302004  302007  302010
  302013  302016  302019  302022  302025  302028  302031  302034  302037  302040
  302043  302046  302049  302052  302055  302058  302061  302064  302067  302070
  302073  302076  302079  302082  302085  302088  302091  302094  302097  302100
  302103  302106  302109  302112  302115  302118  302121  302124  302127  302130
  302133  302136  302139  302142  302145  302148  302151  302154  302157  302160
  302163  302166  302169  302172  302175  302178  302181  302184  302187  302190
  302193  302196  302199  302202  302205  302208  302211  302214  302217  302220
  302223  302226  302229  302232  302235  302238  302241  302244  302247  302250
  302253  302256  302259  302262  302265  302268  302271  302274  302277  302280
  302283  302286  302289  302292  302295  302298  302301  302304  302307  302310
  302313  302316  302319  302322  302325  302328  302331  302334  302337  302340
  302343  302346  302349  302352  302355  302358  302361  302364  302367  302370
  302373  302376  302379  302382  302385  302388  302391  302394  302397  302400
  302403  302406  302409  302412  302415  302418  302421  302424  302427  302430
  302433  302436  302439  302442  302445  302448  302451  302454  302457  302460
  302463  302466  302469  302472  302475  302478  302481  302484  302487  302490
  302493  302496  302499  302502  302505  302508  302511  302514  302517  302520
  302523  302526  302529  302532  302535  302538  302541  302544  302547  302550
  302553  302556  302559  302562  302565  302568  302571  302574  302577  302580
  302583  302586  302589  302592  302595  302598  302601  302604  302607  302610
  302613  302616  302619  302622  302625  302628  302631  302634  302637  302640
  302643  302646  302649  302652  302655  302658  302661  302664  302667  302670
  302673  302676  302679  302682  302685  302688  302691  302694  302697  302700
  302703  302706  302709  302712  302715  302718  302721  302724  302727  302730
  302733  302736  302739  302742  302745  302748  302751  302754  302757  302760
  302763  302766  302769  302772  302775  302778  302781  302784  302787  302790
  302793  302796  302799  302802  302805  302808  302811  302814  302817  302820
  302823  302826  302829  302832  302835  302838  302841  302844  302847  302850
  302853  302856  302859  302862  302865  302868  302871  302874  302877  302880
  302883  302886  302889  302892  302895  302898  302901  302904  302907  302910
  302913  302916  302919  302922  302925  302928  302931  302934  302937  302940
  302943  302946  302949  302952  302955  302958  302961  302964  302967  302970
  302973  302976  302979  302982  302985  302988  302991  302994  302997  303000
  303003  303006  303009  303012  303015  303018  303021  303024  303027  303030
  303033  303036  303039  303042  303045  303048  303051  303054  303057  303060
  303063  303066  303069  303072  303075  303078  303081  303084  303087  303090
  303093  303096  303099  303102  303105  303108  303111  303114  303117  303120
  303123  303126  303129  303132  303135  303138  303141  303144  303147  303150
  303153  303156  303159  303162  303165  303168  303171  303174  303177  303180
  303183  303186  303189  303192  303195  303198  303201  303204  303207  303210
  303213  303216  303219  303222  303225  303228  303231  303234  303237  303240
  303243  303246  303249  303252  303255  303258  303261  303264  303267  303270
  303273  303276  303279  303282  303285  303288  303291  303294  303297  303300
  303303  303306  303309  303312  303315  303318  303321  303324  303327  303330
  303333  303336  303339  303342  303345  303348  303351  303354  303357  303360
  303363  303366  303369  303372  303375  303378  303381  303384  303387  303390
  303393  303396  303399  303402  303405  303408  303411  303414  303417  303420
  303423  303426  303429  303432  303435  303438  303441  303444  303447  303450
  303453  303456  303459  303462  303465  303468  303471  303474  303477  303480
  303483  303486  303489  303492  303495  303498  303501  303504  303507  303510
  303513  303516  303519  303522  303525  303528  303531  303534  303537  303540
  303543  303546  303549  303552  303555  303558  303561  303564  303567  303570
  303573  303576  303579  303582  303585  303588  303591  303594  303597  303600
  303603  303606  303609  303612  303615  303618  303621  303624  303627  303630
  303633  303636  303639  303642  303645  303648  303651  303654  303657  303660
  303663  303666  303669  303672  303675  303678  303681  303684  303687  303690
  303693  303696  303699  303702  303705  303708  303711  303714  303717  303720
  303723  303726  303729  303732  303735  303738  303741  303744  303747  303750
  303753  303756  303759  303762  303765  303768  303771  303774  303777  303780
  303783  303786  303789  303792  303795  303798  303801  303804  303807  303810
  303813  303816  303819  303822  303825  303828  303831  303834  303837  303840
  303843  303846  303849  303852  303855  303858  303861  303864  303867  303870
  303873  303876  303879  303882  303885  303888  303891  303894  303897  303900
  303903  303906  303909  303912  303915  303918  303921  303924  303927  303930
  303933  303936  303939  303942  303945  303948  303951  303954  303957  303960
  303963  303966  303969  303972  303975  303978  303981  303984  303987  303990
  303993  303996  303999  304002  304005  304008  304011  304014  304017  304020
  304023  304026  304029  304032  304035  304038  304041  304044  304047  304050
  304053  304056  304059  304062  304065  304068  304071  304074  304077  304080
  304083  304086  304089  304092  304095  304098  304101  304104  304107  304110
  304113  304116  304119  304122  304125  304128  304131  304134  304137  304140
  304143  304146  304149  304152  304155  304158  304161  304164  304167  304170
  304173  304176  304179  304182  304185  304188  304191  304194  304197  304200
  304203  304206  304209  304212  304215  304218  304221  304224  304227  304230
  304233  304236  304239  304242  304245  304248  304251  304254  304257  304260
  304263  304266  304269  304272  304275  304278  304281  304284  304287  304290
  304293  304296  304299  304302  304305  304308  304311  304314  304317  304320
  304323  304326  304329  304332  304335  304338  304341  304344  304347  304350
  304353  304356  304359  304362  304365  304368  304371  304374  304377  304380
  304383  304386  304389  304392  304395  304398  304401  304404  304407  304410
  304413  304416  304419  304422  304425  304428  304431  304434  304437  304440
  304443  304446  304449  304452  304455  304458  304461  304464  304467  304470
  304473  304476  304479  304482  304485  304488  304491  304494  304497  304500
  304503  304506  304509  304512  304515  304518  304521  304524  304527  304530
  304533  304536  304539  304542  304545  304548  304551  304554  304557  304560
  304563  304566  304569  304572  304575  304578  304581  304584  304587  304590
  304593  304596  304599  304602  304605  304608  304611  304614  304617  304620
  304623  304626  304629  304632  304635  304638  304641  304644  304647  304650
  304653  304656  304659  304662  304665  304668  304671  304674  304677  304680
  304683  304686  304689  304692  304695  304698  304701  304704  304707  304710
  304713  304716  304719  304722  304725  304728  304731  304734  304737  304740
  304743  304746  304749  304752  304755  304758  304761  304764  304767  304770
  304773  304776  304779  304782  304785  304788  304791  304794  304797  304800
  304803  304806  304809  304812  304815  304818  304821  304824  304827  304830
  304833  304836  304839  304842  304845  304848  304851  304854  304857  304860
  304863  304866  304869  304872  304875  304878  304881  304884  304887  304890
  304893  304896  304899  304902  304905  304908  304911  304914  304917  304920
  304923  304926  304929  304932  304935  304938  304941  304944  304947  304950
  304953  304956  304959  304962  304965  304968  304971  304974  304977  304980
  304983  304986  304989  304992  304995  304998  305001  305004  305007  305010
  305013  305016  305019  305022  305025  305028  305031  305034  305037  305040
  305043  305046  305049  305052  305055  305058  305061  305064  305067  305070
  305073  305076  305079  305082  305085  305088  305091  305094  305097  305100
  305103  305106  305109  305112  305115  305118  305121  305124  305127  305130
  305133  305136  305139  305142  305145  305148  305151  305154  305157  305160
  305163  305166  305169  305172  305175  305178  305181  305184  305187  305190
  305193  305196  305199  305202  305205  305208  305211  305214  305217  305220
  305223  305226  305229  305232  305235  305238  305241  305244  305247  305250
  305253  305256  305259  305262  305265  305268  305271  305274  305277  305280
  305283  305286  305289  305292  305295  305298  305301  305304  305307  305310
  305313  305316  305319  305322  305325  305328  305331  305334  305337  305340
  305343  305346  305349  305352  305355  305358  305361  305364  305367  305370
  305373  305376  305379  305382  305385  305388  305391  305394  305397  305400
  305403  305406  305409  305412  305415  305418  305421  305424  305427  305430
  305433  305436  305439  305442  305445  305448  305451  305454  305457  305460
  305463  305466  305469  305472  305475  305478  305481  305484  305487  305490
  305493  305496  305499  305502  305505  305508  305511  305514  305517  305520
  305523  305526  305529  305532  305535  305538  305541  305544  305547  305550
  305553  305556  305559  305562  305565  305568  305571  305574  305577  305580
  305583  305586  305589  305592  305595  305598  305601  305604  305607  305610
  305613  305616  305619  305622  305625  305628  305631  305634  305637  305640
  305643  305646  305649  305652  305655  305658  305661  305664  305667  305670
  305673  305676  305679  305682  305685  305688  305691  305694  305697  305700
  305703  305706  305709  305712  305715  305718  305721  305724  305727  305730
  305733  305736  305739  305742  305745  305748  305751  305754  305757  305760
  305763  305766  305769  305772  305775  305778  305781  305784  305787  305790
  305793  305796  305799  305802  305805  305808  305811  305814  305817  305820
  305823  305826  305829  305832  305835  305838  305841  305844  305847  305850
  305853  305856  305859  305862  305865  305868  305871  305874  305877  305880
  305883  305886  305889  305892  305895  305898  305901  305904  305907  305910
  305913  305916  305919  305922  305925  305928  305931  305934  305937  305940
  305943  305946  305949  305952  305955  305958  305961  305964  305967  305970
  305973  305976  305979  305982  305985  305988  305991  305994  305997  306000
  306003  306006  306009  306012  306015  306018  306021  306024  306027  306030
  306033  306036  306039  306042  306045  306048  306051  306054  306057  306060
  306063  306066  306069  306072  306075  306078  306081  306084  306087  306090
  306093  306096  306099  306102  306105  306108  306111  306114  306117  306120
  306123  306126  306129  306132  306135  306138  306141  306144  306147  306150
  306153  306156  306159  306162  306165  306168  306171  306174  306177  306180
  306183  306186  306189  306192  306195  306198  306201  306204  306207  306210
  306213  306216  306219  306222  306225  306228  306231  306234  306237  306240
  306243  306246  306249  306252  306255  306258  306261  306264  306267  306270
  306273  306276  306279  306282  306285  306288  306291  306294  306297  306300
  306303  306306  306309  306312  306315  306318  306321  306324  306327  306330
  306333  306336  306339  306342  306345  306348  306351  306354  306357  306360
  306363  306366  306369  306372  306375  306378  306381  306384  306387  306390
  306393  306396  306399  306402  306405  306408  306411  306414  306417  306420
  306423  306426  306429  306432  306435  306438  306441  306444  306447  306450
  306453  306456  306459  306462  306465  306468  306471  306474  306477  306480
  306483  306486  306489  306492  306495  306498  306501  306504  306507  306510
  306513  306516  306519  306522  306525  306528  306531  306534  306537  306540
  306543  306546  306549  306552  306555  306558  306561  306564  306567  306570
  306573  306576  306579  306582  306585  306588  306591  306594  306597  306600
  306603  306606  306609  306612  306615  306618  306621  306624  306627  306630
  306633  306636  306639  306642  306645  306648  306651  306654  306657  306660
  306663  306666  306669  306672  306675  306678  306681  306684  306687  306690
  306693  306696  306699  306702  306705  306708  306711  306714  306717  306720
  306723  306726  306729  306732  306735  306738  306741  306744  306747  306750
  306753  306756  306759  306762  306765  306768  306771  306774  306777  306780
  306783  306786  306789  306792  306795  306798  306801  306804  306807  306810
  306813  306816  306819  306822  306825  306828  306831  306834  306837  306840
  306843  306846  306849  306852  306855  306858  306861  306864  306867  306870
  306873  306876  306879  306882  306885  306888  306891  306894  306897  306900
  306903  306906  306909  306912  306915  306918  306921  306924  306927  306930
  306933  306936  306939  306942  306945  306948  306951  306954  306957  306960
  306963  306966  306969  306972  306975  306978  306981  306984  306987  306990
  306993  306996  306999  307002  307005  307008  307011  307014  307017  307020
  307023  307026  307029  307032  307035  307038  307041  307044  307047  307050
  307053  307056  307059  307062  307065  307068  307071  307074  307077  307080
  307083  307086  307089  307092  307095  307098  307101  307104  307107  307110
  307113  307116  307119  307122  307125  307128  307131  307134  307137  307140
  307143  307146  307149  307152  307155  307158  307161  307164  307167  307170
  307173  307176  307179  307182  307185  307188  307191  307194  307197  307200
  307203  307206  307209  307212  307215  307218  307221  307224  307227  307230
  307233  307236  307239  307242  307245  307248  307251  307254  307257  307260
  307263  307266  307269  307272  307275  307278  307281  307284  307287  307290
  307293  307296  307299  307302  307305  307308  307311  307314  307317  307320
  307323  307326  307329  307332  307335  307338  307341  307344  307347  307350
  307353  307356  307359  307362  307365  307368  307371  307374  307377  307380
  307383  307386  307389  307392  307395  307398  307401  307404  307407  307410
  307413  307416  307419  307422  307425  307428  307431  307434  307437  307440
  307443  307446  307449  307452  307455  307458  307461  307464  307467  307470
  307473  307476  307479  307482  307485  307488  307491  307494  307497  307500
  307503  307506  307509  307512  307515  307518  307521  307524  307527  307530
  307533  307536  307539  307542  307545  307548  307551  307554  307557  307560
  307563  307566  307569  307572  307575  307578  307581  307584  307587  307590
  307593  307596  307599  307602  307605  307608  307611  307614  307617  307620
  307623  307626  307629  307632  307635  307638  307641  307644  307647  307650
  307653  307656  307659  307662  307665  307668  307671  307674  307677  307680
  307683  307686  307689  307692  307695  307698  307701  307704  307707  307710
  307713  307716  307719  307722  307725  307728  307731  307734  307737  307740
  307743  307746  307749  307752  307755  307758  307761  307764  307767  307770
  307773  307776  307779  307782  307785  307788  307791  307794  307797  307800
  307803  307806  307809  307812  307815  307818  307821  307824  307827  307830
  307833  307836  307839  307842  307845  307848  307851  307854  307857  307860
  307863  307866  307869  307872  307875  307878  307881  307884  307887  307890
  307893  307896  307899  307902  307905  307908  307911  307914  307917  307920
  307923  307926  307929  307932  307935  307938  307941  307944  307947  307950
  307953  307956  307959  307962  307965  307968  307971  307974  307977  307980
  307983  307986  307989  307992  307995  307998  308001  308004  308007  308010
  308013  308016  308019  308022  308025  308028  308031  308034  308037  308040
  308043  308046  308049  308052  308055  308058  308061  308064  308067  308070
  308073  308076  308079  308082  308085  308088  308091  308094  308097  308100
  308103  308106  308109  308112  308115  308118  308121  308124  308127  308130
  308133  308136  308139  308142  308145  308148  308151  308154  308157  308160
  308163  308166  308169  308172  308175  308178  308181  308184  308187  308190
  308193  308196  308199  308202  308205  308208  308211  308214  308217  308220
  308223  308226  308229  308232  308235  308238  308241  308244  308247  308250
  308253  308256  308259  308262  308265  308268  308271  308274  308277  308280
  308283  308286  308289  308292  308295  308298  308301  308304  308307  308310
  308313  308316  308319  308322  308325  308328  308331  308334  308337  308340
  308343  308346  308349  308352  308355  308358  308361  308364  308367  308370
  308373  308376  308379  308382  308385  308388  308391  308394  308397  308400
  308403  308406  308409  308412  308415  308418  308421  308424  308427  308430
  308433  308436  308439  308442  308445  308448  308451  308454  308457  308460
  308463  308466  308469  308472  308475  308478  308481  308484  308487  308490
  308493  308496  308499  308502  308505  308508  308511  308514  308517  308520
  308523  308526  308529  308532  308535  308538  308541  308544  308547  308550
  308553  308556  308559  308562  308565  308568  308571  308574  308577  308580
  308583  308586  308589  308592  308595  308598  308601  308604  308607  308610
  308613  308616  308619  308622  308625  308628  308631  308634  308637  308640
  308643  308646  308649  308652  308655  308658  308661  308664  308667  308670
  308673  308676  308679  308682  308685  308688  308691  308694  308697  308700
  308703  308706  308709  308712  308715  308718  308721  308724  308727  308730
  308733  308736  308739  308742  308745  308748  308751  308754  308757  308760
  308763  308766  308769  308772  308775  308778  308781  308784  308787  308790
  308793  308796  308799  308802  308805  308808  308811  308814  308817  308820
  308823  308826  308829  308832  308835  308838  308841  308844  308847  308850
  308853  308856  308859  308862  308865  308868  308871  308874  308877  308880
  308883  308886  308889  308892  308895  308898  308901  308904  308907  308910
  308913  308916  308919  308922  308925  308928  308931  308934  308937  308940
  308943  308946  308949  308952  308955  308958  308961  308964  308967  308970
  308973  308976  308979  308982  308985  308988  308991  308994  308997  309000
  309003  309006  309009  309012  309015  309018  309021  309024  309027  309030
  309033  309036  309039  309042  309045  309048  309051  309054  309057  309060
  309063  309066  309069  309072  309075  309078  309081  309084  309087  309090
  309093  309096  309099  309102  309105  309108  309111  309114  309117  309120
  309123  309126  309129  309132  309135  309138  309141  309144  309147  309150
  309153  309156  309159  309162  309165  309168  309171  309174  309177  309180
  309183  309186  309189  309192  309195  309198  309201  309204  309207  309210
  309213  309216  309219  309222  309225  309228  309231  309234  309237  309240
  309243  309246  309249  309252  309255  309258  309261  309264  309267  309270
  309273  309276  309279  309282  309285  309288  309291  309294  309297  309300
  309303  309306  309309  309312  309315  309318  309321  309324  309327  309330
  309333  309336  309339  309342  309345  309348  309351  309354  309357  309360
  309363  309366  309369  309372  309375  309378  309381  309384  309387  309390
  309393  309396  309399  309402  309405  309408  309411  309414  309417  309420
  309423  309426  309429  309432  309435  309438  309441  309444  309447  309450
  309453  309456  309459  309462  309465  309468  309471  309474  309477  309480
  309483  309486  309489  309492  309495  309498  309501  309504  309507  309510
  309513  309516  309519  309522  309525  309528  309531  309534  309537  309540
  309543  309546  309549  309552  309555  309558  309561  309564  309567  309570
  309573  309576  309579  309582  309585  309588  309591  309594  309597  309600
  309603  309606  309609  309612  309615  309618  309621  309624  309627  309630
  309633  309636  309639  309642  309645  309648  309651  309654  309657  309660
  309663  309666  309669  309672  309675  309678  309681  309684  309687  309690
  309693  309696  309699  309702  309705  309708  309711  309714  309717  309720
  309723  309726  309729  309732  309735  309738  309741  309744  309747  309750
  309753  309756  309759  309762  309765  309768  309771  309774  309777  309780
  309783  309786  309789  309792  309795  309798  309801  309804  309807  309810
  309813  309816  309819  309822  309825  309828  309831  309834  309837  309840
  309843  309846  309849  309852  309855  309858  309861  309864  309867  309870
  309873  309876  309879  309882  309885  309888  309891  309894  309897  309900
  309903  309906  309909  309912  309915  309918  309921  309924  309927  309930
  309933  309936  309939  309942  309945  309948  309951  309954  309957  309960
  309963  309966  309969  309972  309975  309978  309981  309984  309987  309990
  309993  309996  309999  310002  310005  310008  310011  310014  310017  310020
  310023  310026  310029  310032  310035  310038  310041  310044  310047  310050
  310053  310056  310059  310062  310065  310068  310071  310074  310077  310080
  310083  310086  310089  310092  310095  310098  310101  310104  310107  310110
  310113  310116  310119  310122  310125  310128  310131  310134  310137  310140
  310143  310146  310149  310152  310155  310158  310161  310164  310167  310170
  310173  310176  310179  310182  310185  310188  310191  310194  310197  310200
  310203  310206  310209  310212  310215  310218  310221  310224  310227  310230
  310233  310236  310239  310242  310245  310248  310251  310254  310257  310260
  310263  310266  310269  310272  310275  310278  310281  310284  310287  310290
  310293  310296  310299  310302  310305  310308  310311  310314  310317  310320
  310323  310326  310329  310332  310335  310338  310341  310344  310347  310350
  310353  310356  310359  310362  310365  310368  310371  310374  310377  310380
  310383  310386  310389  310392  310395  310398  310401  310404  310407  310410
  310413  310416  310419  310422  310425  310428  310431  310434  310437  310440
  310443  310446  310449  310452  310455  310458  310461  310464  310467  310470
  310473  310476  310479  310482  310485  310488  310491  310494  310497  310500
  310503  310506  310509  310512  310515  310518  310521  310524  310527  310530
  310533  310536  310539  310542  310545  310548  310551  310554  310557  310560
  310563  310566  310569  310572  310575  310578  310581  310584  310587  310590
  310593  310596  310599  310602  310605  310608  310611  310614  310617  310620
  310623  310626  310629  310632  310635  310638  310641  310644  310647  310650
  310653  310656  310659  310662  310665  310668  310671  310674  310677  310680
  310683  310686  310689  310692  310695  310698  310701  310704  310707  310710
  310713  310716  310719  310722  310725  310728  310731  310734  310737  310740
  310743  310746  310749  310752  310755  310758  310761  310764  310767  310770
  310773  310776  310779  310782  310785  310788  310791  310794  310797  310800
  310803  310806  310809  310812  310815  310818  310821  310824  310827  310830
  310833  310836  310839  310842  310845  310848  310851  310854  310857  310860
  310863  310866  310869  310872  310875  310878  310881  310884  310887  310890
  310893  310896  310899  310902  310905  310908  310911  310914  310917  310920
  310923  310926  310929  310932  310935  310938  310941  310944  310947  310950
  310953  310956  310959  310962  310965  310968  310971  310974  310977  310980
  310983  310986  310989  310992  310995  310998  311001  311004  311007  311010
  311013  311016  311019  311022  311025  311028  311031  311034  311037  311040
  311043  311046  311049  311052  311055  311058  311061  311064  311067  311070
  311073  311076  311079  311082  311085  311088  311091  311094  311097  311100
  311103  311106  311109  311112  311115  311118  311121  311124  311127  311130
  311133  311136  311139  311142  311145  311148  311151  311154  311157  311160
  311163  311166  311169  311172  311175  311178  311181  311184  311187  311190
  311193  311196  311199  311202  311205  311208  311211  311214  311217  311220
  311223  311226  311229  311232  311235  311238  311241  311244  311247  311250
  311253  311256  311259  311262  311265  311268  311271  311274  311277  311280
  311283  311286  311289  311292  311295  311298  311301  311304  311307  311310
  311313  311316  311319  311322  311325  311328  311331  311334  311337  311340
  311343  311346  311349  311352  311355  311358  311361  311364  311367  311370
  311373  311376  311379  311382  311385  311388  311391  311394  311397  311400
  311403  311406  311409  311412  311415  311418  311421  311424  311427  311430
  311433  311436  311439  311442  311445  311448  311451  311454  311457  311460
  311463  311466  311469  311472  311475  311478  311481  311484  311487  311490
  311493  311496  311499  311502  311505  311508  311511  311514  311517  311520
  311523  311526  311529  311532  311535  311538  311541  311544  311547  311550
  311553  311556  311559  311562  311565  311568  311571  311574  311577  311580
  311583  311586  311589  311592  311595  311598  311601  311604  311607  311610
  311613  311616  311619  311622  311625  311628  311631  311634  311637  311640
  311643  311646  311649  311652  311655  311658  311661  311664  311667  311670
  311673  311676  311679  311682  311685  311688  311691  311694  311697  311700
  311703  311706  311709  311712  311715  311718  311721  311724  311727  311730
  311733  311736  311739  311742  311745  311748  311751  311754  311757  311760
  311763  311766  311769  311772  311775  311778  311781  311784  311787  311790
  311793  311796  311799  311802  311805  311808  311811  311814  311817  311820
  311823  311826  311829  311832  311835  311838  311841  311844  311847  311850
  311853  311856  311859  311862  311865  311868  311871  311874  311877  311880
  311883  311886  311889  311892  311895  311898  311901  311904  311907  311910
  311913  311916  311919  311922  311925  311928  311931  311934  311937  311940
  311943  311946  311949  311952  311955  311958  311961  311964  311967  311970
  311973  311976  311979  311982  311985  311988  311991  311994  311997  312000
  312003  312006  312009  312012  312015  312018  312021  312024  312027  312030
  312033  312036  312039  312042  312045  312048  312051  312054  312057  312060
  312063  312066  312069  312072  312075  312078  312081  312084  312087  312090
  312093  312096  312099  312102  312105  312108  312111  312114  312117  312120
  312123  312126  312129  312132  312135  312138  312141  312144  312147  312150
  312153  312156  312159  312162  312165  312168  312171  312174  312177  312180
  312183  312186  312189  312192  312195  312198  312201  312204  312207  312210
  312213  312216  312219  312222  312225  312228  312231  312234  312237  312240
  312243  312246  312249  312252  312255  312258  312261  312264  312267  312270
  312273  312276  312279  312282  312285  312288  312291  312294  312297  312300
  312303  312306  312309  312312  312315  312318  312321  312324  312327  312330
  312333  312336  312339  312342  312345  312348  312351  312354  312357  312360
  312363  312366  312369  312372  312375  312378  312381  312384  312387  312390
  312393  312396  312399  312402  312405  312408  312411  312414  312417  312420
  312423  312426  312429  312432  312435  312438  312441  312444  312447  312450
  312453  312456  312459  312462  312465  312468  312471  312474  312477  312480
  312483  312486  312489  312492  312495  312498  312501  312504  312507  312510
  312513  312516  312519  312522  312525  312528  312531  312534  312537  312540
  312543  312546  312549  312552  312555  312558  312561  312564  312567  312570
  312573  312576  312579  312582  312585  312588  312591  312594  312597  312600
  312603  312606  312609  312612  312615  312618  312621  312624  312627  312630
  312633  312636  312639  312642  312645  312648  312651  312654  312657  312660
  312663  312666  312669  312672  312675  312678  312681  312684  312687  312690
  312693  312696  312699  312702  312705  312708  312711  312714  312717  312720
  312723  312726  312729  312732  312735  312738  312741  312744  312747  312750
  312753  312756  312759  312762  312765  312768  312771  312774  312777  312780
  312783  312786  312789  312792  312795  312798  312801  312804  312807  312810
  312813  312816  312819  312822  312825  312828  312831  312834  312837  312840
  312843  312846  312849  312852  312855  312858  312861  312864  312867  312870
  312873  312876  312879  312882  312885  312888  312891  312894  312897  312900
  312903  312906  312909  312912  312915  312918  312921  312924  312927  312930
  312933  312936  312939  312942  312945  312948  312951  312954  312957  312960
  312963  312966  312969  312972  312975  312978  312981  312984  312987  312990
  312993  312996  312999  313002  313005  313008  313011  313014  313017  313020
  313023  313026  313029  313032  313035  313038  313041  313044  313047  313050
  313053  313056  313059  313062  313065  313068  313071  313074  313077  313080
  313083  313086  313089  313092  313095  313098  313101  313104  313107  313110
  313113  313116  313119  313122  313125  313128  313131  313134  313137  313140
  313143  313146  313149  313152  313155  313158  313161  313164  313167  313170
  313173  313176  313179  313182  313185  313188  313191  313194  313197  313200
  313203  313206  313209  313212  313215  313218  313221  313224  313227  313230
  313233  313236  313239  313242  313245  313248  313251  313254  313257  313260
  313263  313266  313269  313272  313275  313278  313281  313284  313287  313290
  313293  313296  313299  313302  313305  313308  313311  313314  313317  313320
  313323  313326  313329  313332  313335  313338  313341  313344  313347  313350
  313353  313356  313359  313362  313365  313368  313371  313374  313377  313380
  313383  313386  313389  313392  313395  313398  313401  313404  313407  313410
  313413  313416  313419  313422  313425  313428  313431  313434  313437  313440
  313443  313446  313449  313452  313455  313458  313461  313464  313467  313470
  313473  313476  313479  313482  313485  313488  313491  313494  313497  313500
  313503  313506  313509  313512  313515  313518  313521  313524  313527  313530
  313533  313536  313539  313542  313545  313548  313551  313554  313557  313560
  313563  313566  313569  313572  313575  313578  313581  313584  313587  313590
  313593  313596  313599  313602  313605  313608  313611  313614  313617  313620
  313623  313626  313629  313632  313635  313638  313641  313644  313647  313650
  313653  313656  313659  313662  313665  313668  313671  313674  313677  313680
  313683  313686  313689  313692  313695  313698  313701  313704  313707  313710
  313713  313716  313719  313722  313725  313728  313731  313734  313737  313740
  313743  313746  313749  313752  313755  313758  313761  313764  313767  313770
  313773  313776  313779  313782  313785  313788  313791  313794  313797  313800
  313803  313806  313809  313812  313815  313818  313821  313824  313827  313830
  313833  313836  313839  313842  313845  313848  313851  313854  313857  313860
  313863  313866  313869  313872  313875  313878  313881  313884  313887  313890
  313893  313896  313899  313902  313905  313908  313911  313914  313917  313920
  313923  313926  313929  313932  313935  313938  313941  313944  313947  313950
  313953  313956  313959  313962  313965  313968  313971  313974  313977  313980
  313983  313986  313989  313992  313995  313998  314001  314004  314007  314010
  314013  314016  314019  314022  314025  314028  314031  314034  314037  314040
  314043  314046  314049  314052  314055  314058  314061  314064  314067  314070
  314073  314076  314079  314082  314085  314088  314091  314094  314097  314100
  314103  314106  314109  314112  314115  314118  314121  314124  314127  314130
  314133  314136  314139  314142  314145  314148  314151  314154  314157  314160
  314163  314166  314169  314172  314175  314178  314181  314184  314187  314190
  314193  314196  314199  314202  314205  314208  314211  314214  314217  314220
  314223  314226  314229  314232  314235  314238  314241  314244  314247  314250
  314253  314256  314259  314262  314265  314268  314271  314274  314277  314280
  314283  314286  314289  314292  314295  314298  314301  314304  314307  314310
  314313  314316  314319  314322  314325  314328  314331  314334  314337  314340
  314343  314346  314349  314352  314355  314358  314361  314364  314367  314370
  314373  314376  314379  314382  314385  314388  314391  314394  314397  314400
  314403  314406  314409  314412  314415  314418  314421  314424  314427  314430
  314433  314436  314439  314442  314445  314448  314451  314454  314457  314460
  314463  314466  314469  314472  314475  314478  314481  314484  314487  314490
  314493  314496  314499  314502  314505  314508  314511  314514  314517  314520
  314523  314526  314529  314532  314535  314538  314541  314544  314547  314550
  314553  314556  314559  314562  314565  314568  314571  314574  314577  314580
  314583  314586  314589  314592  314595  314598  314601  314604  314607  314610
  314613  314616  314619  314622  314625  314628  314631  314634  314637  314640
  314643  314646  314649  314652  314655  314658  314661  314664  314667  314670
  314673  314676  314679  314682  314685  314688  314691  314694  314697  314700
  314703  314706  314709  314712  314715  314718  314721  314724  314727  314730
  314733  314736  314739  314742  314745  314748  314751  314754  314757  314760
  314763  314766  314769  314772  314775  314778  314781  314784  314787  314790
  314793  314796  314799  314802  314805  314808  314811  314814  314817  314820
  314823  314826  314829  314832  314835  314838  314841  314844  314847  314850
  314853  314856  314859  314862  314865  314868  314871  314874  314877  314880
  314883  314886  314889  314892  314895  314898  314901  314904  314907  314910
  314913  314916  314919  314922  314925  314928  314931  314934  314937  314940
  314943  314946  314949  314952  314955  314958  314961  314964  314967  314970
  314973  314976  314979  314982  314985  314988  314991  314994  314997  315000
  315003  315006  315009  315012  315015  315018  315021  315024  315027  315030
  315033  315036  315039  315042  315045  315048  315051  315054  315057  315060
  315063  315066  315069  315072  315075  315078  315081  315084  315087  315090
  315093  315096  315099  315102  315105  315108  315111  315114  315117  315120
  315123  315126  315129  315132  315135  315138  315141  315144  315147  315150
  315153  315156  315159  315162  315165  315168  315171  315174  315177  315180
  315183  315186  315189  315192  315195  315198  315201  315204  315207  315210
  315213  315216  315219  315222  315225  315228  315231  315234  315237  315240
  315243  315246  315249  315252  315255  315258  315261  315264  315267  315270
  315273  315276  315279  315282  315285  315288  315291  315294  315297  315300
  315303  315306  315309  315312  315315  315318  315321  315324  315327  315330
  315333  315336  315339  315342  315345  315348  315351  315354  315357  315360
  315363  315366  315369  315372  315375  315378  315381  315384  315387  315390
  315393  315396  315399  315402  315405  315408  315411  315414  315417  315420
  315423  315426  315429  315432  315435  315438  315441  315444  315447  315450
  315453  315456  315459  315462  315465  315468  315471  315474  315477  315480
  315483  315486  315489  315492  315495  315498  315501  315504  315507  315510
  315513  315516  315519  315522  315525  315528  315531  315534  315537  315540
  315543  315546  315549  315552  315555  315558  315561  315564  315567  315570
  315573  315576  315579  315582  315585  315588  315591  315594  315597  315600
  315603  315606  315609  315612  315615  315618  315621  315624  315627  315630
  315633  315636  315639  315642  315645  315648  315651  315654  315657  315660
  315663  315666  315669  315672  315675  315678  315681  315684  315687  315690
  315693  315696  315699  315702  315705  315708  315711  315714  315717  315720
  315723  315726  315729  315732  315735  315738  315741  315744  315747  315750
  315753  315756  315759  315762  315765  315768  315771  315774  315777  315780
  315783  315786  315789  315792  315795  315798  315801  315804  315807  315810
  315813  315816  315819  315822  315825  315828  315831  315834  315837  315840
  315843  315846  315849  315852  315855  315858  315861  315864  315867  315870
  315873  315876  315879  315882  315885  315888  315891  315894  315897  315900
  315903  315906  315909  315912  315915  315918  315921  315924  315927  315930
  315933  315936  315939  315942  315945  315948  315951  315954  315957  315960
  315963  315966  315969  315972  315975  315978  315981  315984  315987  315990
  315993  315996  315999  316002  316005  316008  316011  316014  316017  316020
  316023  316026  316029  316032  316035  316038  316041  316044  316047  316050
  316053  316056  316059  316062  316065  316068  316071  316074  316077  316080
  316083  316086  316089  316092  316095  316098  316101  316104  316107  316110
  316113  316116  316119  316122  316125  316128  316131  316134  316137  316140
  316143  316146  316149  316152  316155  316158  316161  316164  316167  316170
  316173  316176  316179  316182  316185  316188  316191  316194  316197  316200
  316203  316206  316209  316212  316215  316218  316221  316224  316227  316230
  316233  316236  316239  316242  316245  316248  316251  316254  316257  316260
  316263  316266  316269  316272  316275  316278  316281  316284  316287  316290
  316293  316296  316299  316302  316305  316308  316311  316314  316317  316320
  316323  316326  316329  316332  316335  316338  316341  316344  316347  316350
  316353  316356  316359  316362  316365  316368  316371  316374  316377  316380
  316383  316386  316389  316392  316395  316398  316401  316404  316407  316410
  316413  316416  316419  316422  316425  316428  316431  316434  316437  316440
  316443  316446  316449  316452  316455  316458  316461  316464  316467  316470
  316473  316476  316479  316482  316485  316488  316491  316494  316497  316500
  316503  316506  316509  316512  316515  316518  316521  316524  316527  316530
  316533  316536  316539  316542  316545  316548  316551  316554  316557  316560
  316563  316566  316569  316572  316575  316578  316581  316584  316587  316590
  316593  316596  316599  316602  316605  316608  316611  316614  316617  316620
  316623  316626  316629  316632  316635  316638  316641  316644  316647  316650
  316653  316656  316659  316662  316665  316668  316671  316674  316677  316680
  316683  316686  316689  316692  316695  316698  316701  316704  316707  316710
  316713  316716  316719  316722  316725  316728  316731  316734  316737  316740
  316743  316746  316749  316752  316755  316758  316761  316764  316767  316770
  316773  316776  316779  316782  316785  316788  316791  316794  316797  316800
  316803  316806  316809  316812  316815  316818  316821  316824  316827  316830
  316833  316836  316839  316842  316845  316848  316851  316854  316857  316860
  316863  316866  316869  316872  316875  316878  316881  316884  316887  316890
  316893  316896  316899  316902  316905  316908  316911  316914  316917  316920
  316923  316926  316929  316932  316935  316938  316941  316944  316947  316950
  316953  316956  316959  316962  316965  316968  316971  316974  316977  316980
  316983  316986  316989  316992  316995  316998  317001  317004  317007  317010
  317013  317016  317019  317022  317025  317028  317031  317034  317037  317040
  317043  317046  317049  317052  317055  317058  317061  317064  317067  317070
  317073  317076  317079  317082  317085  317088  317091  317094  317097  317100
  317103  317106  317109  317112  317115  317118  317121  317124  317127  317130
  317133  317136  317139  317142  317145  317148  317151  317154  317157  317160
  317163  317166  317169  317172  317175  317178  317181  317184  317187  317190
  317193  317196  317199  317202  317205  317208  317211  317214  317217  317220
  317223  317226  317229  317232  317235  317238  317241  317244  317247  317250
  317253  317256  317259  317262  317265  317268  317271  317274  317277  317280
  317283  317286  317289  317292  317295  317298  317301  317304  317307  317310
  317313  317316  317319  317322  317325  317328  317331  317334  317337  317340
  317343  317346  317349  317352  317355  317358  317361  317364  317367  317370
  317373  317376  317379  317382  317385  317388  317391  317394  317397  317400
  317403  317406  317409  317412  317415  317418  317421  317424  317427  317430
  317433  317436  317439  317442  317445  317448  317451  317454  317457  317460
  317463  317466  317469  317472  317475  317478  317481  317484  317487  317490
  317493  317496  317499  317502  317505  317508  317511  317514  317517  317520
  317523  317526  317529  317532  317535  317538  317541  317544  317547  317550
  317553  317556  317559  317562  317565  317568  317571  317574  317577  317580
  317583  317586  317589  317592  317595  317598  317601  317604  317607  317610
  317613  317616  317619  317622  317625  317628  317631  317634  317637  317640
  317643  317646  317649  317652  317655  317658  317661  317664  317667  317670
  317673  317676  317679  317682  317685  317688  317691  317694  317697  317700
  317703  317706  317709  317712  317715  317718  317721  317724  317727  317730
  317733  317736  317739  317742  317745  317748  317751  317754  317757  317760
  317763  317766  317769  317772  317775  317778  317781  317784  317787  317790
  317793  317796  317799  317802  317805  317808  317811  317814  317817  317820
  317823  317826  317829  317832  317835  317838  317841  317844  317847  317850
  317853  317856  317859  317862  317865  317868  317871  317874  317877  317880
  317883  317886  317889  317892  317895  317898  317901  317904  317907  317910
  317913  317916  317919  317922  317925  317928  317931  317934  317937  317940
  317943  317946  317949  317952  317955  317958  317961  317964  317967  317970
  317973  317976  317979  317982  317985  317988  317991  317994  317997  318000
  318003  318006  318009  318012  318015  318018  318021  318024  318027  318030
  318033  318036  318039  318042  318045  318048  318051  318054  318057  318060
  318063  318066  318069  318072  318075  318078  318081  318084  318087  318090
  318093  318096  318099  318102  318105  318108  318111  318114  318117  318120
  318123  318126  318129  318132  318135  318138  318141  318144  318147  318150
  318153  318156  318159  318162  318165  318168  318171  318174  318177  318180
  318183  318186  318189  318192  318195  318198  318201  318204  318207  318210
  318213  318216  318219  318222  318225  318228  318231  318234  318237  318240
  318243  318246  318249  318252  318255  318258  318261  318264  318267  318270
  318273  318276  318279  318282  318285  318288  318291  318294  318297  318300
  318303  318306  318309  318312  318315  318318  318321  318324  318327  318330
  318333  318336  318339  318342  318345  318348  318351  318354  318357  318360
  318363  318366  318369  318372  318375  318378  318381  318384  318387  318390
  318393  318396  318399  318402  318405  318408  318411  318414  318417  318420
  318423  318426  318429  318432  318435  318438  318441  318444  318447  318450
  318453  318456  318459  318462  318465  318468  318471  318474  318477  318480
  318483  318486  318489  318492  318495  318498  318501  318504  318507  318510
  318513  318516  318519  318522  318525  318528  318531  318534  318537  318540
  318543  318546  318549  318552  318555  318558  318561  318564  318567  318570
  318573  318576  318579  318582  318585  318588  318591  318594  318597  318600
  318603  318606  318609  318612  318615  318618  318621  318624  318627  318630
  318633  318636  318639  318642  318645  318648  318651  318654  318657  318660
  318663  318666  318669  318672  318675  318678  318681  318684  318687  318690
  318693  318696  318699  318702  318705  318708  318711  318714  318717  318720
  318723  318726  318729  318732  318735  318738  318741  318744  318747  318750
  318753  318756  318759  318762  318765  318768  318771  318774  318777  318780
  318783  318786  318789  318792  318795  318798  318801  318804  318807  318810
  318813  318816  318819  318822  318825  318828  318831  318834  318837  318840
  318843  318846  318849  318852  318855  318858  318861  318864  318867  318870
  318873  318876  318879  318882  318885  318888  318891  318894  318897  318900
  318903  318906  318909  318912  318915  318918  318921  318924  318927  318930
  318933  318936  318939  318942  318945  318948  318951  318954  318957  318960
  318963  318966  318969  318972  318975  318978  318981  318984  318987  318990
  318993  318996  318999  319002  319005  319008  319011  319014  319017  319020
  319023  319026  319029  319032  319035  319038  319041  319044  319047  319050
  319053  319056  319059  319062  319065  319068  319071  319074  319077  319080
  319083  319086  319089  319092  319095  319098  319101  319104  319107  319110
  319113  319116  319119  319122  319125  319128  319131  319134  319137  319140
  319143  319146  319149  319152  319155  319158  319161  319164  319167  319170
  319173  319176  319179  319182  319185  319188  319191  319194  319197  319200
  319203  319206  319209  319212  319215  319218  319221  319224  319227  319230
  319233  319236  319239  319242  319245  319248  319251  319254  319257  319260
  319263  319266  319269  319272  319275  319278  319281  319284  319287  319290
  319293  319296  319299  319302  319305  319308  319311  319314  319317  319320
  319323  319326  319329  319332  319335  319338  319341  319344  319347  319350
  319353  319356  319359  319362  319365  319368  319371  319374  319377  319380
  319383  319386  319389  319392  319395  319398  319401  319404  319407  319410
  319413  319416  319419  319422  319425  319428  319431  319434  319437  319440
  319443  319446  319449  319452  319455  319458  319461  319464  319467  319470
  319473  319476  319479  319482  319485  319488  319491  319494  319497  319500
  319503  319506  319509  319512  319515  319518  319521  319524  319527  319530
  319533  319536  319539  319542  319545  319548  319551  319554  319557  319560
  319563  319566  319569  319572  319575  319578  319581  319584  319587  319590
  319593  319596  319599  319602  319605  319608  319611  319614  319617  319620
  319623  319626  319629  319632  319635  319638  319641  319644  319647  319650
  319653  319656  319659  319662  319665  319668  319671  319674  319677  319680
  319683  319686  319689  319692  319695  319698  319701  319704  319707  319710
  319713  319716  319719  319722  319725  319728  319731  319734  319737  319740
  319743  319746  319749  319752  319755  319758  319761  319764  319767  319770
  319773  319776  319779  319782  319785  319788  319791  319794  319797  319800
  319803  319806  319809  319812  319815  319818  319821  319824  319827  319830
  319833  319836  319839  319842  319845  319848  319851  319854  319857  319860
  319863  319866  319869  319872  319875  319878  319881  319884  319887  319890
  319893  319896  319899  319902  319905  319908  319911  319914  319917  319920
  319923  319926  319929  319932  319935  319938  319941  319944  319947  319950
  319953  319956  319959  319962  319965  319968  319971  319974  319977  319980
  319983  319986  319989  319992  319995  319998  320001  320004  320007  320010
  320013  320016  320019  320022  320025  320028  320031  320034  320037  320040
  320043  320046  320049  320052  320055  320058  320061  320064  320067  320070
  320073  320076  320079  320082  320085  320088  320091  320094  320097  320100
  320103  320106  320109  320112  320115  320118  320121  320124  320127  320130
  320133  320136  320139  320142  320145  320148  320151  320154  320157  320160
  320163  320166  320169  320172  320175  320178  320181  320184  320187  320190
  320193  320196  320199  320202  320205  320208  320211  320214  320217  320220
  320223  320226  320229  320232  320235  320238  320241  320244  320247  320250
  320253  320256  320259  320262  320265  320268  320271  320274  320277  320280
  320283  320286  320289  320292  320295  320298  320301  320304  320307  320310
  320313  320316  320319  320322  320325  320328  320331  320334  320337  320340
  320343  320346  320349  320352  320355  320358  320361  320364  320367  320370
  320373  320376  320379  320382  320385  320388  320391  320394  320397  320400
  320403  320406  320409  320412  320415  320418  320421  320424  320427  320430
  320433  320436  320439  320442  320445  320448  320451  320454  320457  320460
  320463  320466  320469  320472  320475  320478  320481  320484  320487  320490
  320493  320496  320499  320502  320505  320508  320511  320514  320517  320520
  320523  320526  320529  320532  320535  320538  320541  320544  320547  320550
  320553  320556  320559  320562  320565  320568  320571  320574  320577  320580
  320583  320586  320589  320592  320595  320598  320601  320604  320607  320610
  320613  320616  320619  320622  320625  320628  320631  320634  320637  320640
  320643  320646  320649  320652  320655  320658  320661  320664  320667  320670
  320673  320676  320679  320682  320685  320688  320691  320694  320697  320700
  320703  320706  320709  320712  320715  320718  320721  320724  320727  320730
  320733  320736  320739  320742  320745  320748  320751  320754  320757  320760
  320763  320766  320769  320772  320775  320778  320781  320784  320787  320790
  320793  320796  320799  320802  320805  320808  320811  320814  320817  320820
  320823  320826  320829  320832  320835  320838  320841  320844  320847  320850
  320853  320856  320859  320862  320865  320868  320871  320874  320877  320880
  320883  320886  320889  320892  320895  320898  320901  320904  320907  320910
  320913  320916  320919  320922  320925  320928  320931  320934  320937  320940
  320943  320946  320949  320952  320955  320958  320961  320964  320967  320970
  320973  320976  320979  320982  320985  320988  320991  320994  320997  321000
  321003  321006  321009  321012  321015  321018  321021  321024  321027  321030
  321033  321036  321039  321042  321045  321048  321051  321054  321057  321060
  321063  321066  321069  321072  321075  321078  321081  321084  321087  321090
  321093  321096  321099  321102  321105  321108  321111  321114  321117  321120
  321123  321126  321129  321132  321135  321138  321141  321144  321147  321150
  321153  321156  321159  321162  321165  321168  321171  321174  321177  321180
  321183  321186  321189  321192  321195  321198  321201  321204  321207  321210
  321213  321216  321219  321222  321225  321228  321231  321234  321237  321240
  321243  321246  321249  321252  321255  321258  321261  321264  321267  321270
  321273  321276  321279  321282  321285  321288  321291  321294  321297  321300
  321303  321306  321309  321312  321315  321318  321321  321324  321327  321330
  321333  321336  321339  321342  321345  321348  321351  321354  321357  321360
  321363  321366  321369  321372  321375  321378  321381  321384  321387  321390
  321393  321396  321399  321402  321405  321408  321411  321414  321417  321420
  321423  321426  321429  321432  321435  321438  321441  321444  321447  321450
  321453  321456  321459  321462  321465  321468  321471  321474  321477  321480
  321483  321486  321489  321492  321495  321498  321501  321504  321507  321510
  321513  321516  321519  321522  321525  321528  321531  321534  321537  321540
  321543  321546  321549  321552  321555  321558  321561  321564  321567  321570
  321573  321576  321579  321582  321585  321588  321591  321594  321597  321600
  321603  321606  321609  321612  321615  321618  321621  321624  321627  321630
  321633  321636  321639  321642  321645  321648  321651  321654  321657  321660
  321663  321666  321669  321672  321675  321678  321681  321684  321687  321690
  321693  321696  321699  321702  321705  321708  321711  321714  321717  321720
  321723  321726  321729  321732  321735  321738  321741  321744  321747  321750
  321753  321756  321759  321762  321765  321768  321771  321774  321777  321780
  321783  321786  321789  321792  321795  321798  321801  321804  321807  321810
  321813  321816  321819  321822  321825  321828  321831  321834  321837  321840
  321843  321846  321849  321852  321855  321858  321861  321864  321867  321870
  321873  321876  321879  321882  321885  321888  321891  321894  321897  321900
  321903  321906  321909  321912  321915  321918  321921  321924  321927  321930
  321933  321936  321939  321942  321945  321948  321951  321954  321957  321960
  321963  321966  321969  321972  321975  321978  321981  321984  321987  321990
  321993  321996  321999  322002  322005  322008  322011  322014  322017  322020
  322023  322026  322029  322032  322035  322038  322041  322044  322047  322050
  322053  322056  322059  322062  322065  322068  322071  322074  322077  322080
  322083  322086  322089  322092  322095  322098  322101  322104  322107  322110
  322113  322116  322119  322122  322125  322128  322131  322134  322137  322140
  322143  322146  322149  322152  322155  322158  322161  322164  322167  322170
  322173  322176  322179  322182  322185  322188  322191  322194  322197  322200
  322203  322206  322209  322212  322215  322218  322221  322224  322227  322230
  322233  322236  322239  322242  322245  322248  322251  322254  322257  322260
  322263  322266  322269  322272  322275  322278  322281  322284  322287  322290
  322293  322296  322299  322302  322305  322308  322311  322314  322317  322320
  322323  322326  322329  322332  322335  322338  322341  322344  322347  322350
  322353  322356  322359  322362  322365  322368  322371  322374  322377  322380
  322383  322386  322389  322392  322395  322398  322401  322404  322407  322410
  322413  322416  322419  322422  322425  322428  322431  322434  322437  322440
  322443  322446  322449  322452  322455  322458  322461  322464  322467  322470
  322473  322476  322479  322482  322485  322488  322491  322494  322497  322500
  322503  322506  322509  322512  322515  322518  322521  322524  322527  322530
  322533  322536  322539  322542  322545  322548  322551  322554  322557  322560
  322563  322566  322569  322572  322575  322578  322581  322584  322587  322590
  322593  322596  322599  322602  322605  322608  322611  322614  322617  322620
  322623  322626  322629  322632  322635  322638  322641  322644  322647  322650
  322653  322656  322659  322662  322665  322668  322671  322674  322677  322680
  322683  322686  322689  322692  322695  322698  322701  322704  322707  322710
  322713  322716  322719  322722  322725  322728  322731  322734  322737  322740
  322743  322746  322749  322752  322755  322758  322761  322764  322767  322770
  322773  322776  322779  322782  322785  322788  322791  322794  322797  322800
  322803  322806  322809  322812  322815  322818  322821  322824  322827  322830
  322833  322836  322839  322842  322845  322848  322851  322854  322857  322860
  322863  322866  322869  322872  322875  322878  322881  322884  322887  322890
  322893  322896  322899  322902  322905  322908  322911  322914  322917  322920
  322923  322926  322929  322932  322935  322938  322941  322944  322947  322950
  322953  322956  322959  322962  322965  322968  322971  322974  322977  322980
  322983  322986  322989  322992  322995  322998  323001  323004  323007  323010
  323013  323016  323019  323022  323025  323028  323031  323034  323037  323040
  323043  323046  323049  323052  323055  323058  323061  323064  323067  323070
  323073  323076  323079  323082  323085  323088  323091  323094  323097  323100
  323103  323106  323109  323112  323115  323118  323121  323124  323127  323130
  323133  323136  323139  323142  323145  323148  323151  323154  323157  323160
  323163  323166  323169  323172  323175  323178  323181  323184  323187  323190
  323193  323196  323199  323202  323205  323208  323211  323214  323217  323220
  323223  323226  323229  323232  323235  323238  323241  323244  323247  323250
  323253  323256  323259  323262  323265  323268  323271  323274  323277  323280
  323283  323286  323289  323292  323295  323298  323301  323304  323307  323310
  323313  323316  323319  323322  323325  323328  323331  323334  323337  323340
  323343  323346  323349  323352  323355  323358  323361  323364  323367  323370
  323373  323376  323379  323382  323385  323388  323391  323394  323397  323400
  323403  323406  323409  323412  323415  323418  323421  323424  323427  323430
  323433  323436  323439  323442  323445  323448  323451  323454  323457  323460
  323463  323466  323469  323472  323475  323478  323481  323484  323487  323490
  323493  323496  323499  323502  323505  323508  323511  323514  323517  323520
  323523  323526  323529  323532  323535  323538  323541  323544  323547  323550
  323553  323556  323559  323562  323565  323568  323571  323574  323577  323580
  323583  323586  323589  323592  323595  323598  323601  323604  323607  323610
  323613  323616  323619  323622  323625  323628  323631  323634  323637  323640
  323643  323646  323649  323652  323655  323658  323661  323664  323667  323670
  323673  323676  323679  323682  323685  323688  323691  323694  323697  323700
  323703  323706  323709  323712  323715  323718  323721  323724  323727  323730
  323733  323736  323739  323742  323745  323748  323751  323754  323757  323760
  323763  323766  323769  323772  323775  323778  323781  323784  323787  323790
  323793  323796  323799  323802  323805  323808  323811  323814  323817  323820
  323823  323826  323829  323832  323835  323838  323841  323844  323847  323850
  323853  323856  323859  323862  323865  323868  323871  323874  323877  323880
  323883  323886  323889  323892  323895  323898  323901  323904  323907  323910
  323913  323916  323919  323922  323925  323928  323931  323934  323937  323940
  323943  323946  323949  323952  323955  323958  323961  323964  323967  323970
  323973  323976  323979  323982  323985  323988  323991  323994  323997  324000
  324003  324006  324009  324012  324015  324018  324021  324024  324027  324030
  324033  324036  324039  324042  324045  324048  324051  324054  324057  324060
  324063  324066  324069  324072  324075  324078  324081  324084  324087  324090
  324093  324096  324099  324102  324105  324108  324111  324114  324117  324120
  324123  324126  324129  324132  324135  324138  324141  324144  324147  324150
  324153  324156  324159  324162  324165  324168  324171  324174  324177  324180
  324183  324186  324189  324192  324195  324198  324201  324204  324207  324210
  324213  324216  324219  324222  324225  324228  324231  324234  324237  324240
  324243  324246  324249  324252  324255  324258  324261  324264  324267  324270
  324273  324276  324279  324282  324285  324288  324291  324294  324297  324300
  324303  324306  324309  324312  324315  324318  324321  324324  324327  324330
  324333  324336  324339  324342  324345  324348  324351  324354  324357  324360
  324363  324366  324369  324372  324375  324378  324381  324384  324387  324390
  324393  324396  324399  324402  324405  324408  324411  324414  324417  324420
  324423  324426  324429  324432  324435  324438  324441  324444  324447  324450
  324453  324456  324459  324462  324465  324468  324471  324474  324477  324480
  324483  324486  324489  324492  324495  324498  324501  324504  324507  324510
  324513  324516  324519  324522  324525  324528  324531  324534  324537  324540
  324543  324546  324549  324552  324555  324558  324561  324564  324567  324570
  324573  324576  324579  324582  324585  324588  324591  324594  324597  324600
  324603  324606  324609  324612  324615  324618  324621  324624  324627  324630
  324633  324636  324639  324642  324645  324648  324651  324654  324657  324660
  324663  324666  324669  324672  324675  324678  324681  324684  324687  324690
  324693  324696  324699  324702  324705  324708  324711  324714  324717  324720
  324723  324726  324729  324732  324735  324738  324741  324744  324747  324750
  324753  324756  324759  324762  324765  324768  324771  324774  324777  324780
  324783  324786  324789  324792  324795  324798  324801  324804  324807  324810
  324813  324816  324819  324822  324825  324828  324831  324834  324837  324840
  324843  324846  324849  324852  324855  324858  324861  324864  324867  324870
  324873  324876  324879  324882  324885  324888  324891  324894  324897  324900
  324903  324906  324909  324912  324915  324918  324921  324924  324927  324930
  324933  324936  324939  324942  324945  324948  324951  324954  324957  324960
  324963  324966  324969  324972  324975  324978  324981  324984  324987  324990
  324993  324996  324999  325002  325005  325008  325011  325014  325017  325020
  325023  325026  325029  325032  325035  325038  325041  325044  325047  325050
  325053  325056  325059  325062  325065  325068  325071  325074  325077  325080
  325083  325086  325089  325092  325095  325098  325101  325104  325107  325110
  325113  325116  325119  325122  325125  325128  325131  325134  325137  325140
  325143  325146  325149  325152  325155  325158  325161  325164  325167  325170
  325173  325176  325179  325182  325185  325188  325191  325194  325197  325200
  325203  325206  325209  325212  325215  325218  325221  325224  325227  325230
  325233  325236  325239  325242  325245  325248  325251  325254  325257  325260
  325263  325266  325269  325272  325275  325278  325281  325284  325287  325290
  325293  325296  325299  325302  325305  325308  325311  325314  325317  325320
  325323  325326  325329  325332  325335  325338  325341  325344  325347  325350
  325353  325356  325359  325362  325365  325368  325371  325374  325377  325380
  325383  325386  325389  325392  325395  325398  325401  325404  325407  325410
  325413  325416  325419  325422  325425  325428  325431  325434  325437  325440
  325443  325446  325449  325452  325455  325458  325461  325464  325467  325470
  325473  325476  325479  325482  325485  325488  325491  325494  325497  325500
  325503  325506  325509  325512  325515  325518  325521  325524  325527  325530
  325533  325536  325539  325542  325545  325548  325551  325554  325557  325560
  325563  325566  325569  325572  325575  325578  325581  325584  325587  325590
  325593  325596  325599  325602  325605  325608  325611  325614  325617  325620
  325623  325626  325629  325632  325635  325638  325641  325644  325647  325650
  325653  325656  325659  325662  325665  325668  325671  325674  325677  325680
  325683  325686  325689  325692  325695  325698  325701  325704  325707  325710
  325713  325716  325719  325722  325725  325728  325731  325734  325737  325740
  325743  325746  325749  325752  325755  325758  325761  325764  325767  325770
  325773  325776  325779  325782  325785  325788  325791  325794  325797  325800
  325803  325806  325809  325812  325815  325818  325821  325824  325827  325830
  325833  325836  325839  325842  325845  325848  325851  325854  325857  325860
  325863  325866  325869  325872  325875  325878  325881  325884  325887  325890
  325893  325896  325899  325902  325905  325908  325911  325914  325917  325920
  325923  325926  325929  325932  325935  325938  325941  325944  325947  325950
  325953  325956  325959  325962  325965  325968  325971  325974  325977  325980
  325983  325986  325989  325992  325995  325998  326001  326004  326007  326010
  326013  326016  326019  326022  326025  326028  326031  326034  326037  326040
  326043  326046  326049  326052  326055  326058  326061  326064  326067  326070
  326073  326076  326079  326082  326085  326088  326091  326094  326097  326100
  326103  326106  326109  326112  326115  326118  326121  326124  326127  326130
  326133  326136  326139  326142  326145  326148  326151  326154  326157  326160
  326163  326166  326169  326172  326175  326178  326181  326184  326187  326190
  326193  326196  326199  326202  326205  326208  326211  326214  326217  326220
  326223  326226  326229  326232  326235  326238  326241  326244  326247  326250
  326253  326256  326259  326262  326265  326268  326271  326274  326277  326280
  326283  326286  326289  326292  326295  326298  326301  326304  326307  326310
  326313  326316  326319  326322  326325  326328  326331  326334  326337  326340
  326343  326346  326349  326352  326355  326358  326361  326364  326367  326370
  326373  326376  326379  326382  326385  326388  326391  326394  326397  326400
  326403  326406  326409  326412  326415  326418  326421  326424  326427  326430
  326433  326436  326439  326442  326445  326448  326451  326454  326457  326460
  326463  326466  326469  326472  326475  326478  326481  326484  326487  326490
  326493  326496  326499  326502  326505  326508  326511  326514  326517  326520
  326523  326526  326529  326532  326535  326538  326541  326544  326547  326550
  326553  326556  326559  326562  326565  326568  326571  326574  326577  326580
  326583  326586  326589  326592  326595  326598  326601  326604  326607  326610
  326613  326616  326619  326622  326625  326628  326631  326634  326637  326640
  326643  326646  326649  326652  326655  326658  326661  326664  326667  326670
  326673  326676  326679  326682  326685  326688  326691  326694  326697  326700
  326703  326706  326709  326712  326715  326718  326721  326724  326727  326730
  326733  326736  326739  326742  326745  326748  326751  326754  326757  326760
  326763  326766  326769  326772  326775  326778  326781  326784  326787  326790
  326793  326796  326799  326802  326805  326808  326811  326814  326817  326820
  326823  326826  326829  326832  326835  326838  326841  326844  326847  326850
  326853  326856  326859  326862  326865  326868  326871  326874  326877  326880
  326883  326886  326889  326892  326895  326898  326901  326904  326907  326910
  326913  326916  326919  326922  326925  326928  326931  326934  326937  326940
  326943  326946  326949  326952  326955  326958  326961  326964  326967  326970
  326973  326976  326979  326982  326985  326988  326991  326994  326997  327000
  327003  327006  327009  327012  327015  327018  327021  327024  327027  327030
  327033  327036  327039  327042  327045  327048  327051  327054  327057  327060
  327063  327066  327069  327072  327075  327078  327081  327084  327087  327090
  327093  327096  327099  327102  327105  327108  327111  327114  327117  327120
  327123  327126  327129  327132  327135  327138  327141  327144  327147  327150
  327153  327156  327159  327162  327165  327168  327171  327174  327177  327180
  327183  327186  327189  327192  327195  327198  327201  327204  327207  327210
  327213  327216  327219  327222  327225  327228  327231  327234  327237  327240
  327243  327246  327249  327252  327255  327258  327261  327264  327267  327270
  327273  327276  327279  327282  327285  327288  327291  327294  327297  327300
  327303  327306  327309  327312  327315  327318  327321  327324  327327  327330
  327333  327336  327339  327342  327345  327348  327351  327354  327357  327360
  327363  327366  327369  327372  327375  327378  327381  327384  327387  327390
  327393  327396  327399  327402  327405  327408  327411  327414  327417  327420
  327423  327426  327429  327432  327435  327438  327441  327444  327447  327450
  327453  327456  327459  327462  327465  327468  327471  327474  327477  327480
  327483  327486  327489  327492  327495  327498  327501  327504  327507  327510
  327513  327516  327519  327522  327525  327528  327531  327534  327537  327540
  327543  327546  327549  327552  327555  327558  327561  327564  327567  327570
  327573  327576  327579  327582  327585  327588  327591  327594  327597  327600
  327603  327606  327609  327612  327615  327618  327621  327624  327627  327630
  327633  327636  327639  327642  327645  327648  327651  327654  327657  327660
  327663  327666  327669  327672  327675  327678  327681  327684  327687  327690
  327693  327696  327699  327702  327705  327708  327711  327714  327717  327720
  327723  327726  327729  327732  327735  327738  327741  327744  327747  327750
  327753  327756  327759  327762  327765  327768  327771  327774  327777  327780
  327783  327786  327789  327792  327795  327798  327801  327804  327807  327810
  327813  327816  327819  327822  327825  327828  327831  327834  327837  327840
  327843  327846  327849  327852  327855  327858  327861  327864  327867  327870
  327873  327876  327879  327882  327885  327888  327891  327894  327897  327900
  327903  327906  327909  327912  327915  327918  327921  327924  327927  327930
  327933  327936  327939  327942  327945  327948  327951  327954  327957  327960
  327963  327966  327969  327972  327975  327978  327981  327984  327987  327990
  327993  327996  327999  328002  328005  328008  328011  328014  328017  328020
  328023  328026  328029  328032  328035  328038  328041  328044  328047  328050
  328053  328056  328059  328062  328065  328068  328071  328074  328077  328080
  328083  328086  328089  328092  328095  328098  328101  328104  328107  328110
  328113  328116  328119  328122  328125  328128  328131  328134  328137  328140
  328143  328146  328149  328152  328155  328158  328161  328164  328167  328170
  328173  328176  328179  328182  328185  328188  328191  328194  328197  328200
  328203  328206  328209  328212  328215  328218  328221  328224  328227  328230
  328233  328236  328239  328242  328245  328248  328251  328254  328257  328260
  328263  328266  328269  328272  328275  328278  328281  328284  328287  328290
  328293  328296  328299  328302  328305  328308  328311  328314  328317  328320
  328323  328326  328329  328332  328335  328338  328341  328344  328347  328350
  328353  328356  328359  328362  328365  328368  328371  328374  328377  328380
  328383  328386  328389  328392  328395  328398  328401  328404  328407  328410
  328413  328416  328419  328422  328425  328428  328431  328434  328437  328440
  328443  328446  328449  328452  328455  328458  328461  328464  328467  328470
  328473  328476  328479  328482  328485  328488  328491  328494  328497  328500
  328503  328506  328509  328512  328515  328518  328521  328524  328527  328530
  328533  328536  328539  328542  328545  328548  328551  328554  328557  328560
  328563  328566  328569  328572  328575  328578  328581  328584  328587  328590
  328593  328596  328599  328602  328605  328608  328611  328614  328617  328620
  328623  328626  328629  328632  328635  328638  328641  328644  328647  328650
  328653  328656  328659  328662  328665  328668  328671  328674  328677  328680
  328683  328686  328689  328692  328695  328698  328701  328704  328707  328710
  328713  328716  328719  328722  328725  328728  328731  328734  328737  328740
  328743  328746  328749  328752  328755  328758  328761  328764  328767  328770
  328773  328776  328779  328782  328785  328788  328791  328794  328797  328800
  328803  328806  328809  328812  328815  328818  328821  328824  328827  328830
  328833  328836  328839  328842  328845  328848  328851  328854  328857  328860
  328863  328866  328869  328872  328875  328878  328881  328884  328887  328890
  328893  328896  328899  328902  328905  328908  328911  328914  328917  328920
  328923  328926  328929  328932  328935  328938  328941  328944  328947  328950
  328953  328956  328959  328962  328965  328968  328971  328974  328977  328980
  328983  328986  328989  328992  328995  328998  329001  329004  329007  329010
  329013  329016  329019  329022  329025  329028  329031  329034  329037  329040
  329043  329046  329049  329052  329055  329058  329061  329064  329067  329070
  329073  329076  329079  329082  329085  329088  329091  329094  329097  329100
  329103  329106  329109  329112  329115  329118  329121  329124  329127  329130
  329133  329136  329139  329142  329145  329148  329151  329154  329157  329160
  329163  329166  329169  329172  329175  329178  329181  329184  329187  329190
  329193  329196  329199  329202  329205  329208  329211  329214  329217  329220
  329223  329226  329229  329232  329235  329238  329241  329244  329247  329250
  329253  329256  329259  329262  329265  329268  329271  329274  329277  329280
  329283  329286  329289  329292  329295  329298  329301  329304  329307  329310
  329313  329316  329319  329322  329325  329328  329331  329334  329337  329340
  329343  329346  329349  329352  329355  329358  329361  329364  329367  329370
  329373  329376  329379  329382  329385  329388  329391  329394  329397  329400
  329403  329406  329409  329412  329415  329418  329421  329424  329427  329430
  329433  329436  329439  329442  329445  329448  329451  329454  329457  329460
  329463  329466  329469  329472  329475  329478  329481  329484  329487  329490
  329493  329496  329499  329502  329505  329508  329511  329514  329517  329520
  329523  329526  329529  329532  329535  329538  329541  329544  329547  329550
  329553  329556  329559  329562  329565  329568  329571  329574  329577  329580
  329583  329586  329589  329592  329595  329598  329601  329604  329607  329610
  329613  329616  329619  329622  329625  329628  329631  329634  329637  329640
  329643  329646  329649  329652  329655  329658  329661  329664  329667  329670
  329673  329676  329679  329682  329685  329688  329691  329694  329697  329700
  329703  329706  329709  329712  329715  329718  329721  329724  329727  329730
  329733  329736  329739  329742  329745  329748  329751  329754  329757  329760
  329763  329766  329769  329772  329775  329778  329781  329784  329787  329790
  329793  329796  329799  329802  329805  329808  329811  329814  329817  329820
  329823  329826  329829  329832  329835  329838  329841  329844  329847  329850
  329853  329856  329859  329862  329865  329868  329871  329874  329877  329880
  329883  329886  329889  329892  329895  329898  329901  329904  329907  329910
  329913  329916  329919  329922  329925  329928  329931  329934  329937  329940
  329943  329946  329949  329952  329955  329958  329961  329964  329967  329970
  329973  329976  329979  329982  329985  329988  329991  329994  329997  330000
  330003  330006  330009  330012  330015  330018  330021  330024  330027  330030
  330033  330036  330039  330042  330045  330048  330051  330054  330057  330060
  330063  330066  330069  330072  330075  330078  330081  330084  330087  330090
  330093  330096  330099  330102  330105  330108  330111  330114  330117  330120
  330123  330126  330129  330132  330135  330138  330141  330144  330147  330150
  330153  330156  330159  330162  330165  330168  330171  330174  330177  330180
  330183  330186  330189  330192  330195  330198  330201  330204  330207  330210
  330213  330216  330219  330222  330225  330228  330231  330234  330237  330240
  330243  330246  330249  330252  330255  330258  330261  330264  330267  330270
  330273  330276  330279  330282  330285  330288  330291  330294  330297  330300
  330303  330306  330309  330312  330315  330318  330321  330324  330327  330330
  330333  330336  330339  330342  330345  330348  330351  330354  330357  330360
  330363  330366  330369  330372  330375  330378  330381  330384  330387  330390
  330393  330396  330399  330402  330405  330408  330411  330414  330417  330420
  330423  330426  330429  330432  330435  330438  330441  330444  330447  330450
  330453  330456  330459  330462  330465  330468  330471  330474  330477  330480
  330483  330486  330489  330492  330495  330498  330501  330504  330507  330510
  330513  330516  330519  330522  330525  330528  330531  330534  330537  330540
  330543  330546  330549  330552  330555  330558  330561  330564  330567  330570
  330573  330576  330579  330582  330585  330588  330591  330594  330597  330600
  330603  330606  330609  330612  330615  330618  330621  330624  330627  330630
  330633  330636  330639  330642  330645  330648  330651  330654  330657  330660
  330663  330666  330669  330672  330675  330678  330681  330684  330687  330690
  330693  330696  330699  330702  330705  330708  330711  330714  330717  330720
  330723  330726  330729  330732  330735  330738  330741  330744  330747  330750
  330753  330756  330759  330762  330765  330768  330771  330774  330777  330780
  330783  330786  330789  330792  330795  330798  330801  330804  330807  330810
  330813  330816  330819  330822  330825  330828  330831  330834  330837  330840
  330843  330846  330849  330852  330855  330858  330861  330864  330867  330870
  330873  330876  330879  330882  330885  330888  330891  330894  330897  330900
  330903  330906  330909  330912  330915  330918  330921  330924  330927  330930
  330933  330936  330939  330942  330945  330948  330951  330954  330957  330960
  330963  330966  330969  330972  330975  330978  330981  330984  330987  330990
  330993  330996  330999  331002  331005  331008  331011  331014  331017  331020
  331023  331026  331029  331032  331035  331038  331041  331044  331047  331050
  331053  331056  331059  331062  331065  331068  331071  331074  331077  331080
  331083  331086  331089  331092  331095  331098  331101  331104  331107  331110
  331113  331116  331119  331122  331125  331128  331131  331134  331137  331140
  331143  331146  331149  331152  331155  331158  331161  331164  331167  331170
  331173  331176  331179  331182  331185  331188  331191  331194  331197  331200
  331203  331206  331209  331212  331215  331218  331221  331224  331227  331230
  331233  331236  331239  331242  331245  331248  331251  331254  331257  331260
  331263  331266  331269  331272  331275  331278  331281  331284  331287  331290
  331293  331296  331299  331302  331305  331308  331311  331314  331317  331320
  331323  331326  331329  331332  331335  331338  331341  331344  331347  331350
  331353  331356  331359  331362  331365  331368  331371  331374  331377  331380
  331383  331386  331389  331392  331395  331398  331401  331404  331407  331410
  331413  331416  331419  331422  331425  331428  331431  331434  331437  331440
  331443  331446  331449  331452  331455  331458  331461  331464  331467  331470
  331473  331476  331479  331482  331485  331488  331491  331494  331497  331500
  331503  331506  331509  331512  331515  331518  331521  331524  331527  331530
  331533  331536  331539  331542  331545  331548  331551  331554  331557  331560
  331563  331566  331569  331572  331575  331578  331581  331584  331587  331590
  331593  331596  331599  331602  331605  331608  331611  331614  331617  331620
  331623  331626  331629  331632  331635  331638  331641  331644  331647  331650
  331653  331656  331659  331662  331665  331668  331671  331674  331677  331680
  331683  331686  331689  331692  331695  331698  331701  331704  331707  331710
  331713  331716  331719  331722  331725  331728  331731  331734  331737  331740
  331743  331746  331749  331752  331755  331758  331761  331764  331767  331770
  331773  331776  331779  331782  331785  331788  331791  331794  331797  331800
  331803  331806  331809  331812  331815  331818  331821  331824  331827  331830
  331833  331836  331839  331842  331845  331848  331851  331854  331857  331860
  331863  331866  331869  331872  331875  331878  331881  331884  331887  331890
  331893  331896  331899  331902  331905  331908  331911  331914  331917  331920
  331923  331926  331929  331932  331935  331938  331941  331944  331947  331950
  331953  331956  331959  331962  331965  331968  331971  331974  331977  331980
  331983  331986  331989  331992  331995  331998  332001  332004  332007  332010
  332013  332016  332019  332022  332025  332028  332031  332034  332037  332040
  332043  332046  332049  332052  332055  332058  332061  332064  332067  332070
  332073  332076  332079  332082  332085  332088  332091  332094  332097  332100
  332103  332106  332109  332112  332115  332118  332121  332124  332127  332130
  332133  332136  332139  332142  332145  332148  332151  332154  332157  332160
  332163  332166  332169  332172  332175  332178  332181  332184  332187  332190
  332193  332196  332199  332202  332205  332208  332211  332214  332217  332220
  332223  332226  332229  332232  332235  332238  332241  332244  332247  332250
  332253  332256  332259  332262  332265  332268  332271  332274  332277  332280
  332283  332286  332289  332292  332295  332298  332301  332304  332307  332310
  332313  332316  332319  332322  332325  332328  332331  332334  332337  332340
  332343  332346  332349  332352  332355  332358  332361  332364  332367  332370
  332373  332376  332379  332382  332385  332388  332391  332394  332397  332400
  332403  332406  332409  332412  332415  332418  332421  332424  332427  332430
  332433  332436  332439  332442  332445  332448  332451  332454  332457  332460
  332463  332466  332469  332472  332475  332478  332481  332484  332487  332490
  332493  332496  332499  332502  332505  332508  332511  332514  332517  332520
  332523  332526  332529  332532  332535  332538  332541  332544  332547  332550
  332553  332556  332559  332562  332565  332568  332571  332574  332577  332580
  332583  332586  332589  332592  332595  332598  332601  332604  332607  332610
  332613  332616  332619  332622  332625  332628  332631  332634  332637  332640
  332643  332646  332649  332652  332655  332658  332661  332664  332667  332670
  332673  332676  332679  332682  332685  332688  332691  332694  332697  332700
  332703  332706  332709  332712  332715  332718  332721  332724  332727  332730
  332733  332736  332739  332742  332745  332748  332751  332754  332757  332760
  332763  332766  332769  332772  332775  332778  332781  332784  332787  332790
  332793  332796  332799  332802  332805  332808  332811  332814  332817  332820
  332823  332826  332829  332832  332835  332838  332841  332844  332847  332850
  332853  332856  332859  332862  332865  332868  332871  332874  332877  332880
  332883  332886  332889  332892  332895  332898  332901  332904  332907  332910
  332913  332916  332919  332922  332925  332928  332931  332934  332937  332940
  332943  332946  332949  332952  332955  332958  332961  332964  332967  332970
  332973  332976  332979  332982  332985  332988  332991  332994  332997  333000
  333003  333006  333009  333012  333015  333018  333021  333024  333027  333030
  333033  333036  333039  333042  333045  333048  333051  333054  333057  333060
  333063  333066  333069  333072  333075  333078  333081  333084  333087  333090
  333093  333096  333099  333102  333105  333108  333111  333114  333117  333120
  333123  333126  333129  333132  333135  333138  333141  333144  333147  333150
  333153  333156  333159  333162  333165  333168  333171  333174  333177  333180
  333183  333186  333189  333192  333195  333198  333201  333204  333207  333210
  333213  333216  333219  333222  333225  333228  333231  333234  333237  333240
  333243  333246  333249  333252  333255  333258  333261  333264  333267  333270
  333273  333276  333279  333282  333285  333288  333291  333294  333297  333300
  333303  333306  333309  333312  333315  333318  333321  333324  333327  333330
  333333  333336  333339  333342  333345  333348  333351  333354  333357  333360
  333363  333366  333369  333372  333375  333378  333381  333384  333387  333390
  333393  333396  333399  333402  333405  333408  333411  333414  333417  333420
  333423  333426  333429  333432  333435  333438  333441  333444  333447  333450
  333453  333456  333459  333462  333465  333468  333471  333474  333477  333480
  333483  333486  333489  333492  333495  333498  333501  333504  333507  333510
  333513  333516  333519  333522  333525  333528  333531  333534  333537  333540
  333543  333546  333549  333552  333555  333558  333561  333564  333567  333570
  333573  333576  333579  333582  333585  333588  333591  333594  333597  333600
  333603  333606  333609  333612  333615  333618  333621  333624  333627  333630
  333633  333636  333639  333642  333645  333648  333651  333654  333657  333660
  333663  333666  333669  333672  333675  333678  333681  333684  333687  333690
  333693  333696  333699  333702  333705  333708  333711  333714  333717  333720
  333723  333726  333729  333732  333735  333738  333741  333744  333747  333750
  333753  333756  333759  333762  333765  333768  333771  333774  333777  333780
  333783  333786  333789  333792  333795  333798  333801  333804  333807  333810
  333813  333816  333819  333822  333825  333828  333831  333834  333837  333840
  333843  333846  333849  333852  333855  333858  333861  333864  333867  333870
  333873  333876  333879  333882  333885  333888  333891  333894  333897  333900
  333903  333906  333909  333912  333915  333918  333921  333924  333927  333930
  333933  333936  333939  333942  333945  333948  333951  333954  333957  333960
  333963  333966  333969  333972  333975  333978  333981  333984  333987  333990
  333993  333996  333999  334002  334005  334008  334011  334014  334017  334020
  334023  334026  334029  334032  334035  334038  334041  334044  334047  334050
  334053  334056  334059  334062  334065  334068  334071  334074  334077  334080
  334083  334086  334089  334092  334095  334098  334101  334104  334107  334110
  334113  334116  334119  334122  334125  334128  334131  334134  334137  334140
  334143  334146  334149  334152  334155  334158  334161  334164  334167  334170
  334173  334176  334179  334182  334185  334188  334191  334194  334197  334200
  334203  334206  334209  334212  334215  334218  334221  334224  334227  334230
  334233  334236  334239  334242  334245  334248  334251  334254  334257  334260
  334263  334266  334269  334272  334275  334278  334281  334284  334287  334290
  334293  334296  334299  334302  334305  334308  334311  334314  334317  334320
  334323  334326  334329  334332  334335  334338  334341  334344  334347  334350
  334353  334356  334359  334362  334365  334368  334371  334374  334377  334380
  334383  334386  334389  334392  334395  334398  334401  334404  334407  334410
  334413  334416  334419  334422  334425  334428  334431  334434  334437  334440
  334443  334446  334449  334452  334455  334458  334461  334464  334467  334470
  334473  334476  334479  334482  334485  334488  334491  334494  334497  334500
  334503  334506  334509  334512  334515  334518  334521  334524  334527  334530
  334533  334536  334539  334542  334545  334548  334551  334554  334557  334560
  334563  334566  334569  334572  334575  334578  334581  334584  334587  334590
  334593  334596  334599  334602  334605  334608  334611  334614  334617  334620
  334623  334626  334629  334632  334635  334638  334641  334644  334647  334650
  334653  334656  334659  334662  334665  334668  334671  334674  334677  334680
  334683  334686  334689  334692  334695  334698  334701  334704  334707  334710
  334713  334716  334719  334722  334725  334728  334731  334734  334737  334740
  334743  334746  334749  334752  334755  334758  334761  334764  334767  334770
  334773  334776  334779  334782  334785  334788  334791  334794  334797  334800
  334803  334806  334809  334812  334815  334818  334821  334824  334827  334830
  334833  334836  334839  334842  334845  334848  334851  334854  334857  334860
  334863  334866  334869  334872  334875  334878  334881  334884  334887  334890
  334893  334896  334899  334902  334905  334908  334911  334914  334917  334920
  334923  334926  334929  334932  334935  334938  334941  334944  334947  334950
  334953  334956  334959  334962  334965  334968  334971  334974  334977  334980
  334983  334986  334989  334992  334995  334998  335001  335004  335007  335010
  335013  335016  335019  335022  335025  335028  335031  335034  335037  335040
  335043  335046  335049  335052  335055  335058  335061  335064  335067  335070
  335073  335076  335079  335082  335085  335088  335091  335094  335097  335100
  335103  335106  335109  335112  335115  335118  335121  335124  335127  335130
  335133  335136  335139  335142  335145  335148  335151  335154  335157  335160
  335163  335166  335169  335172  335175  335178  335181  335184  335187  335190
  335193  335196  335199  335202  335205  335208  335211  335214  335217  335220
  335223  335226  335229  335232  335235  335238  335241  335244  335247  335250
  335253  335256  335259  335262  335265  335268  335271  335274  335277  335280
  335283  335286  335289  335292  335295  335298  335301  335304  335307  335310
  335313  335316  335319  335322  335325  335328  335331  335334  335337  335340
  335343  335346  335349  335352  335355  335358  335361  335364  335367  335370
  335373  335376  335379  335382  335385  335388  335391  335394  335397  335400
  335403  335406  335409  335412  335415  335418  335421  335424  335427  335430
  335433  335436  335439  335442  335445  335448  335451  335454  335457  335460
  335463  335466  335469  335472  335475  335478  335481  335484  335487  335490
  335493  335496  335499  335502  335505  335508  335511  335514  335517  335520
  335523  335526  335529  335532  335535  335538  335541  335544  335547  335550
  335553  335556  335559  335562  335565  335568  335571  335574  335577  335580
  335583  335586  335589  335592  335595  335598  335601  335604  335607  335610
  335613  335616  335619  335622  335625  335628  335631  335634  335637  335640
  335643  335646  335649  335652  335655  335658  335661  335664  335667  335670
  335673  335676  335679  335682  335685  335688  335691  335694  335697  335700
  335703  335706  335709  335712  335715  335718  335721  335724  335727  335730
  335733  335736  335739  335742  335745  335748  335751  335754  335757  335760
  335763  335766  335769  335772  335775  335778  335781  335784  335787  335790
  335793  335796  335799  335802  335805  335808  335811  335814  335817  335820
  335823  335826  335829  335832  335835  335838  335841  335844  335847  335850
  335853  335856  335859  335862  335865  335868  335871  335874  335877  335880
  335883  335886  335889  335892  335895  335898  335901  335904  335907  335910
  335913  335916  335919  335922  335925  335928  335931  335934  335937  335940
  335943  335946  335949  335952  335955  335958  335961  335964  335967  335970
  335973  335976  335979  335982  335985  335988  335991  335994  335997  336000
  336003  336006  336009  336012  336015  336018  336021  336024  336027  336030
  336033  336036  336039  336042  336045  336048  336051  336054  336057  336060
  336063  336066  336069  336072  336075  336078  336081  336084  336087  336090
  336093  336096  336099  336102  336105  336108  336111  336114  336117  336120
  336123  336126  336129  336132  336135  336138  336141  336144  336147  336150
  336153  336156  336159  336162  336165  336168  336171  336174  336177  336180
  336183  336186  336189  336192  336195  336198  336201  336204  336207  336210
  336213  336216  336219  336222  336225  336228  336231  336234  336237  336240
  336243  336246  336249  336252  336255  336258  336261  336264  336267  336270
  336273  336276  336279  336282  336285  336288  336291  336294  336297  336300
  336303  336306  336309  336312  336315  336318  336321  336324  336327  336330
  336333  336336  336339  336342  336345  336348  336351  336354  336357  336360
  336363  336366  336369  336372  336375  336378  336381  336384  336387  336390
  336393  336396  336399  336402  336405  336408  336411  336414  336417  336420
  336423  336426  336429  336432  336435  336438  336441  336444  336447  336450
  336453  336456  336459  336462  336465  336468  336471  336474  336477  336480
  336483  336486  336489  336492  336495  336498  336501  336504  336507  336510
  336513  336516  336519  336522  336525  336528  336531  336534  336537  336540
  336543  336546  336549  336552  336555  336558  336561  336564  336567  336570
  336573  336576  336579  336582  336585  336588  336591  336594  336597  336600
  336603  336606  336609  336612  336615  336618  336621  336624  336627  336630
  336633  336636  336639  336642  336645  336648  336651  336654  336657  336660
  336663  336666  336669  336672  336675  336678  336681  336684  336687  336690
  336693  336696  336699  336702  336705  336708  336711  336714  336717  336720
  336723  336726  336729  336732  336735  336738  336741  336744  336747  336750
  336753  336756  336759  336762  336765  336768  336771  336774  336777  336780
  336783  336786  336789  336792  336795  336798  336801  336804  336807  336810
  336813  336816  336819  336822  336825  336828  336831  336834  336837  336840
  336843  336846  336849  336852  336855  336858  336861  336864  336867  336870
  336873  336876  336879  336882  336885  336888  336891  336894  336897  336900
  336903  336906  336909  336912  336915  336918  336921  336924  336927  336930
  336933  336936  336939  336942  336945  336948  336951  336954  336957  336960
  336963  336966  336969  336972  336975  336978  336981  336984  336987  336990
  336993  336996  336999  337002  337005  337008  337011  337014  337017  337020
  337023  337026  337029  337032  337035  337038  337041  337044  337047  337050
  337053  337056  337059  337062  337065  337068  337071  337074  337077  337080
  337083  337086  337089  337092  337095  337098  337101  337104  337107  337110
  337113  337116  337119  337122  337125  337128  337131  337134  337137  337140
  337143  337146  337149  337152  337155  337158  337161  337164  337167  337170
  337173  337176  337179  337182  337185  337188  337191  337194  337197  337200
  337203  337206  337209  337212  337215  337218  337221  337224  337227  337230
  337233  337236  337239  337242  337245  337248  337251  337254  337257  337260
  337263  337266  337269  337272  337275  337278  337281  337284  337287  337290
  337293  337296  337299  337302  337305  337308  337311  337314  337317  337320
  337323  337326  337329  337332  337335  337338  337341  337344  337347  337350
  337353  337356  337359  337362  337365  337368  337371  337374  337377  337380
  337383  337386  337389  337392  337395  337398  337401  337404  337407  337410
  337413  337416  337419  337422  337425  337428  337431  337434  337437  337440
  337443  337446  337449  337452  337455  337458  337461  337464  337467  337470
  337473  337476  337479  337482  337485  337488  337491  337494  337497  337500
  337503  337506  337509  337512  337515  337518  337521  337524  337527  337530
  337533  337536  337539  337542  337545  337548  337551  337554  337557  337560
  337563  337566  337569  337572  337575  337578  337581  337584  337587  337590
  337593  337596  337599  337602  337605  337608  337611  337614  337617  337620
  337623  337626  337629  337632  337635  337638  337641  337644  337647  337650
  337653  337656  337659  337662  337665  337668  337671  337674  337677  337680
  337683  337686  337689  337692  337695  337698  337701  337704  337707  337710
  337713  337716  337719  337722  337725  337728  337731  337734  337737  337740
  337743  337746  337749  337752  337755  337758  337761  337764  337767  337770
  337773  337776  337779  337782  337785  337788  337791  337794  337797  337800
  337803  337806  337809  337812  337815  337818  337821  337824  337827  337830
  337833  337836  337839  337842  337845  337848  337851  337854  337857  337860
  337863  337866  337869  337872  337875  337878  337881  337884  337887  337890
  337893  337896  337899  337902  337905  337908  337911  337914  337917  337920
  337923  337926  337929  337932  337935  337938  337941  337944  337947  337950
  337953  337956  337959  337962  337965  337968  337971  337974  337977  337980
  337983  337986  337989  337992  337995  337998  338001  338004  338007  338010
  338013  338016  338019  338022  338025  338028  338031  338034  338037  338040
  338043  338046  338049  338052  338055  338058  338061  338064  338067  338070
  338073  338076  338079  338082  338085  338088  338091  338094  338097  338100
  338103  338106  338109  338112  338115  338118  338121  338124  338127  338130
  338133  338136  338139  338142  338145  338148  338151  338154  338157  338160
  338163  338166  338169  338172  338175  338178  338181  338184  338187  338190
  338193  338196  338199  338202  338205  338208  338211  338214  338217  338220
  338223  338226  338229  338232  338235  338238  338241  338244  338247  338250
  338253  338256  338259  338262  338265  338268  338271  338274  338277  338280
  338283  338286  338289  338292  338295  338298  338301  338304  338307  338310
  338313  338316  338319  338322  338325  338328  338331  338334  338337  338340
  338343  338346  338349  338352  338355  338358  338361  338364  338367  338370
  338373  338376  338379  338382  338385  338388  338391  338394  338397  338400
  338403  338406  338409  338412  338415  338418  338421  338424  338427  338430
  338433  338436  338439  338442  338445  338448  338451  338454  338457  338460
  338463  338466  338469  338472  338475  338478  338481  338484  338487  338490
  338493  338496  338499  338502  338505  338508  338511  338514  338517  338520
  338523  338526  338529  338532  338535  338538  338541  338544  338547  338550
  338553  338556  338559  338562  338565  338568  338571  338574  338577  338580
  338583  338586  338589  338592  338595  338598  338601  338604  338607  338610
  338613  338616  338619  338622  338625  338628  338631  338634  338637  338640
  338643  338646  338649  338652  338655  338658  338661  338664  338667  338670
  338673  338676  338679  338682  338685  338688  338691  338694  338697  338700
  338703  338706  338709  338712  338715  338718  338721  338724  338727  338730
  338733  338736  338739  338742  338745  338748  338751  338754  338757  338760
  338763  338766  338769  338772  338775  338778  338781  338784  338787  338790
  338793  338796  338799  338802  338805  338808  338811  338814  338817  338820
  338823  338826  338829  338832  338835  338838  338841  338844  338847  338850
  338853  338856  338859  338862  338865  338868  338871  338874  338877  338880
  338883  338886  338889  338892  338895  338898  338901  338904  338907  338910
  338913  338916  338919  338922  338925  338928  338931  338934  338937  338940
  338943  338946  338949  338952  338955  338958  338961  338964  338967  338970
  338973  338976  338979  338982  338985  338988  338991  338994  338997  339000
  339003  339006  339009  339012  339015  339018  339021  339024  339027  339030
  339033  339036  339039  339042  339045  339048  339051  339054  339057  339060
  339063  339066  339069  339072  339075  339078  339081  339084  339087  339090
  339093  339096  339099  339102  339105  339108  339111  339114  339117  339120
  339123  339126  339129  339132  339135  339138  339141  339144  339147  339150
  339153  339156  339159  339162  339165  339168  339171  339174  339177  339180
  339183  339186  339189  339192  339195  339198  339201  339204  339207  339210
  339213  339216  339219  339222  339225  339228  339231  339234  339237  339240
  339243  339246  339249  339252  339255  339258  339261  339264  339267  339270
  339273  339276  339279  339282  339285  339288  339291  339294  339297  339300
  339303  339306  339309  339312  339315  339318  339321  339324  339327  339330
  339333  339336  339339  339342  339345  339348  339351  339354  339357  339360
  339363  339366  339369  339372  339375  339378  339381  339384  339387  339390
  339393  339396  339399  339402  339405  339408  339411  339414  339417  339420
  339423  339426  339429  339432  339435  339438  339441  339444  339447  339450
  339453  339456  339459  339462  339465  339468  339471  339474  339477  339480
  339483  339486  339489  339492  339495  339498  339501  339504  339507  339510
  339513  339516  339519  339522  339525  339528  339531  339534  339537  339540
  339543  339546  339549  339552  339555  339558  339561  339564  339567  339570
  339573  339576  339579  339582  339585  339588  339591  339594  339597  339600
  339603  339606  339609  339612  339615  339618  339621  339624  339627  339630
  339633  339636  339639  339642  339645  339648  339651  339654  339657  339660
  339663  339666  339669  339672  339675  339678  339681  339684  339687  339690
  339693  339696  339699  339702  339705  339708  339711  339714  339717  339720
  339723  339726  339729  339732  339735  339738  339741  339744  339747  339750
  339753  339756  339759  339762  339765  339768  339771  339774  339777  339780
  339783  339786  339789  339792  339795  339798  339801  339804  339807  339810
  339813  339816  339819  339822  339825  339828  339831  339834  339837  339840
  339843  339846  339849  339852  339855  339858  339861  339864  339867  339870
  339873  339876  339879  339882  339885  339888  339891  339894  339897  339900
  339903  339906  339909  339912  339915  339918  339921  339924  339927  339930
  339933  339936  339939  339942  339945  339948  339951  339954  339957  339960
  339963  339966  339969  339972  339975  339978  339981  339984  339987  339990
  339993  339996  339999  340002  340005  340008  340011  340014  340017  340020
  340023  340026  340029  340032  340035  340038  340041  340044  340047  340050
  340053  340056  340059  340062  340065  340068  340071  340074  340077  340080
  340083  340086  340089  340092  340095  340098  340101  340104  340107  340110
  340113  340116  340119  340122  340125  340128  340131  340134  340137  340140
  340143  340146  340149  340152  340155  340158  340161  340164  340167  340170
  340173  340176  340179  340182  340185  340188  340191  340194  340197  340200
  340203  340206  340209  340212  340215  340218  340221  340224  340227  340230
  340233  340236  340239  340242  340245  340248  340251  340254  340257  340260
  340263  340266  340269  340272  340275  340278  340281  340284  340287  340290
  340293  340296  340299  340302  340305  340308  340311  340314  340317  340320
  340323  340326  340329  340332  340335  340338  340341  340344  340347  340350
  340353  340356  340359  340362  340365  340368  340371  340374  340377  340380
  340383  340386  340389  340392  340395  340398  340401  340404  340407  340410
  340413  340416  340419  340422  340425  340428  340431  340434  340437  340440
  340443  340446  340449  340452  340455  340458  340461  340464  340467  340470
  340473  340476  340479  340482  340485  340488  340491  340494  340497  340500
  340503  340506  340509  340512  340515  340518  340521  340524  340527  340530
  340533  340536  340539  340542  340545  340548  340551  340554  340557  340560
  340563  340566  340569  340572  340575  340578  340581  340584  340587  340590
  340593  340596  340599  340602  340605  340608  340611  340614  340617  340620
  340623  340626  340629  340632  340635  340638  340641  340644  340647  340650
  340653  340656  340659  340662  340665  340668  340671  340674  340677  340680
  340683  340686  340689  340692  340695  340698  340701  340704  340707  340710
  340713  340716  340719  340722  340725  340728  340731  340734  340737  340740
  340743  340746  340749  340752  340755  340758  340761  340764  340767  340770
  340773  340776  340779  340782  340785  340788  340791  340794  340797  340800
  340803  340806  340809  340812  340815  340818  340821  340824  340827  340830
  340833  340836  340839  340842  340845  340848  340851  340854  340857  340860
  340863  340866  340869  340872  340875  340878  340881  340884  340887  340890
  340893  340896  340899  340902  340905  340908  340911  340914  340917  340920
  340923  340926  340929  340932  340935  340938  340941  340944  340947  340950
  340953  340956  340959  340962  340965  340968  340971  340974  340977  340980
  340983  340986  340989  340992  340995  340998  341001  341004  341007  341010
  341013  341016  341019  341022  341025  341028  341031  341034  341037  341040
  341043  341046  341049  341052  341055  341058  341061  341064  341067  341070
  341073  341076  341079  341082  341085  341088  341091  341094  341097  341100
  341103  341106  341109  341112  341115  341118  341121  341124  341127  341130
  341133  341136  341139  341142  341145  341148  341151  341154  341157  341160
  341163  341166  341169  341172  341175  341178  341181  341184  341187  341190
  341193  341196  341199  341202  341205  341208  341211  341214  341217  341220
  341223  341226  341229  341232  341235  341238  341241  341244  341247  341250
  341253  341256  341259  341262  341265  341268  341271  341274  341277  341280
  341283  341286  341289  341292  341295  341298  341301  341304  341307  341310
  341313  341316  341319  341322  341325  341328  341331  341334  341337  341340
  341343  341346  341349  341352  341355  341358  341361  341364  341367  341370
  341373  341376  341379  341382  341385  341388  341391  341394  341397  341400
  341403  341406  341409  341412  341415  341418  341421  341424  341427  341430
  341433  341436  341439  341442  341445  341448  341451  341454  341457  341460
  341463  341466  341469  341472  341475  341478  341481  341484  341487  341490
  341493  341496  341499  341502  341505  341508  341511  341514  341517  341520
  341523  341526  341529  341532  341535  341538  341541  341544  341547  341550
  341553  341556  341559  341562  341565  341568  341571  341574  341577  341580
  341583  341586  341589  341592  341595  341598  341601  341604  341607  341610
  341613  341616  341619  341622  341625  341628  341631  341634  341637  341640
  341643  341646  341649  341652  341655  341658  341661  341664  341667  341670
  341673  341676  341679  341682  341685  341688  341691  341694  341697  341700
  341703  341706  341709  341712  341715  341718  341721  341724  341727  341730
  341733  341736  341739  341742  341745  341748  341751  341754  341757  341760
  341763  341766  341769  341772  341775  341778  341781  341784  341787  341790
  341793  341796  341799  341802  341805  341808  341811  341814  341817  341820
  341823  341826  341829  341832  341835  341838  341841  341844  341847  341850
  341853  341856  341859  341862  341865  341868  341871  341874  341877  341880
  341883  341886  341889  341892  341895  341898  341901  341904  341907  341910
  341913  341916  341919  341922  341925  341928  341931  341934  341937  341940
  341943  341946  341949  341952  341955  341958  341961  341964  341967  341970
  341973  341976  341979  341982  341985  341988  341991  341994  341997  342000
  342003  342006  342009  342012  342015  342018  342021  342024  342027  342030
  342033  342036  342039  342042  342045  342048  342051  342054  342057  342060
  342063  342066  342069  342072  342075  342078  342081  342084  342087  342090
  342093  342096  342099  342102  342105  342108  342111  342114  342117  342120
  342123  342126  342129  342132  342135  342138  342141  342144  342147  342150
  342153  342156  342159  342162  342165  342168  342171  342174  342177  342180
  342183  342186  342189  342192  342195  342198  342201  342204  342207  342210
  342213  342216  342219  342222  342225  342228  342231  342234  342237  342240
  342243  342246  342249  342252  342255  342258  342261  342264  342267  342270
  342273  342276  342279  342282  342285  342288  342291  342294  342297  342300
  342303  342306  342309  342312  342315  342318  342321  342324  342327  342330
  342333  342336  342339  342342  342345  342348  342351  342354  342357  342360
  342363  342366  342369  342372  342375  342378  342381  342384  342387  342390
  342393  342396  342399  342402  342405  342408  342411  342414  342417  342420
  342423  342426  342429  342432  342435  342438  342441  342444  342447  342450
  342453  342456  342459  342462  342465  342468  342471  342474  342477  342480
  342483  342486  342489  342492  342495  342498  342501  342504  342507  342510
  342513  342516  342519  342522  342525  342528  342531  342534  342537  342540
  342543  342546  342549  342552  342555  342558  342561  342564  342567  342570
  342573  342576  342579  342582  342585  342588  342591  342594  342597  342600
  342603  342606  342609  342612  342615  342618  342621  342624  342627  342630
  342633  342636  342639  342642  342645  342648  342651  342654  342657  342660
  342663  342666  342669  342672  342675  342678  342681  342684  342687  342690
  342693  342696  342699  342702  342705  342708  342711  342714  342717  342720
  342723  342726  342729  342732  342735  342738  342741  342744  342747  342750
  342753  342756  342759  342762  342765  342768  342771  342774  342777  342780
  342783  342786  342789  342792  342795  342798  342801  342804  342807  342810
  342813  342816  342819  342822  342825  342828  342831  342834  342837  342840
  342843  342846  342849  342852  342855  342858  342861  342864  342867  342870
  342873  342876  342879  342882  342885  342888  342891  342894  342897  342900
  342903  342906  342909  342912  342915  342918  342921  342924  342927  342930
  342933  342936  342939  342942  342945  342948  342951  342954  342957  342960
  342963  342966  342969  342972  342975  342978  342981  342984  342987  342990
  342993  342996  342999  343002  343005  343008  343011  343014  343017  343020
  343023  343026  343029  343032  343035  343038  343041  343044  343047  343050
  343053  343056  343059  343062  343065  343068  343071  343074  343077  343080
  343083  343086  343089  343092  343095  343098  343101  343104  343107  343110
  343113  343116  343119  343122  343125  343128  343131  343134  343137  343140
  343143  343146  343149  343152  343155  343158  343161  343164  343167  343170
  343173  343176  343179  343182  343185  343188  343191  343194  343197  343200
  343203  343206  343209  343212  343215  343218  343221  343224  343227  343230
  343233  343236  343239  343242  343245  343248  343251  343254  343257  343260
  343263  343266  343269  343272  343275  343278  343281  343284  343287  343290
  343293  343296  343299  343302  343305  343308  343311  343314  343317  343320
  343323  343326  343329  343332  343335  343338  343341  343344  343347  343350
  343353  343356  343359  343362  343365  343368  343371  343374  343377  343380
  343383  343386  343389  343392  343395  343398  343401  343404  343407  343410
  343413  343416  343419  343422  343425  343428  343431  343434  343437  343440
  343443  343446  343449  343452  343455  343458  343461  343464  343467  343470
  343473  343476  343479  343482  343485  343488  343491  343494  343497  343500
  343503  343506  343509  343512  343515  343518  343521  343524  343527  343530
  343533  343536  343539  343542  343545  343548  343551  343554  343557  343560
  343563  343566  343569  343572  343575  343578  343581  343584  343587  343590
  343593  343596  343599  343602  343605  343608  343611  343614  343617  343620
  343623  343626  343629  343632  343635  343638  343641  343644  343647  343650
  343653  343656  343659  343662  343665  343668  343671  343674  343677  343680
  343683  343686  343689  343692  343695  343698  343701  343704  343707  343710
  343713  343716  343719  343722  343725  343728  343731  343734  343737  343740
  343743  343746  343749  343752  343755  343758  343761  343764  343767  343770
  343773  343776  343779  343782  343785  343788  343791  343794  343797  343800
  343803  343806  343809  343812  343815  343818  343821  343824  343827  343830
  343833  343836  343839  343842  343845  343848  343851  343854  343857  343860
  343863  343866  343869  343872  343875  343878  343881  343884  343887  343890
  343893  343896  343899  343902  343905  343908  343911  343914  343917  343920
  343923  343926  343929  343932  343935  343938  343941  343944  343947  343950
  343953  343956  343959  343962  343965  343968  343971  343974  343977  343980
  343983  343986  343989  343992  343995  343998  344001  344004  344007  344010
  344013  344016  344019  344022  344025  344028  344031  344034  344037  344040
  344043  344046  344049  344052  344055  344058  344061  344064  344067  344070
  344073  344076  344079  344082  344085  344088  344091  344094  344097  344100
  344103  344106  344109  344112  344115  344118  344121  344124  344127  344130
  344133  344136  344139  344142  344145  344148  344151  344154  344157  344160
  344163  344166  344169  344172  344175  344178  344181  344184  344187  344190
  344193  344196  344199  344202  344205  344208  344211  344214  344217  344220
  344223  344226  344229  344232  344235  344238  344241  344244  344247  344250
  344253  344256  344259  344262  344265  344268  344271  344274  344277  344280
  344283  344286  344289  344292  344295  344298  344301  344304  344307  344310
  344313  344316  344319  344322  344325  344328  344331  344334  344337  344340
  344343  344346  344349  344352  344355  344358  344361  344364  344367  344370
  344373  344376  344379  344382  344385  344388  344391  344394  344397  344400
  344403  344406  344409  344412  344415  344418  344421  344424  344427  344430
  344433  344436  344439  344442  344445  344448  344451  344454  344457  344460
  344463  344466  344469  344472  344475  344478  344481  344484  344487  344490
  344493  344496  344499  344502  344505  344508  344511  344514  344517  344520
  344523  344526  344529  344532  344535  344538  344541  344544  344547  344550
  344553  344556  344559  344562  344565  344568  344571  344574  344577  344580
  344583  344586  344589  344592  344595  344598  344601  344604  344607  344610
  344613  344616  344619  344622  344625  344628  344631  344634  344637  344640
  344643  344646  344649  344652  344655  344658  344661  344664  344667  344670
  344673  344676  344679  344682  344685  344688  344691  344694  344697  344700
  344703  344706  344709  344712  344715  344718  344721  344724  344727  344730
  344733  344736  344739  344742  344745  344748  344751  344754  344757  344760
  344763  344766  344769  344772  344775  344778  344781  344784  344787  344790
  344793  344796  344799  344802  344805  344808  344811  344814  344817  344820
  344823  344826  344829  344832  344835  344838  344841  344844  344847  344850
  344853  344856  344859  344862  344865  344868  344871  344874  344877  344880
  344883  344886  344889  344892  344895  344898  344901  344904  344907  344910
  344913  344916  344919  344922  344925  344928  344931  344934  344937  344940
  344943  344946  344949  344952  344955  344958  344961  344964  344967  344970
  344973  344976  344979  344982  344985  344988  344991  344994  344997  345000
  345003  345006  345009  345012  345015  345018  345021  345024  345027  345030
  345033  345036  345039  345042  345045  345048  345051  345054  345057  345060
  345063  345066  345069  345072  345075  345078  345081  345084  345087  345090
  345093  345096  345099  345102  345105  345108  345111  345114  345117  345120
  345123  345126  345129  345132  345135  345138  345141  345144  345147  345150
  345153  345156  345159  345162  345165  345168  345171  345174  345177  345180
  345183  345186  345189  345192  345195  345198  345201  345204  345207  345210
  345213  345216  345219  345222  345225  345228  345231  345234  345237  345240
  345243  345246  345249  345252  345255  345258  345261  345264  345267  345270
  345273  345276  345279  345282  345285  345288  345291  345294  345297  345300
  345303  345306  345309  345312  345315  345318  345321  345324  345327  345330
  345333  345336  345339  345342  345345  345348  345351  345354  345357  345360
  345363  345366  345369  345372  345375  345378  345381  345384  345387  345390
  345393  345396  345399  345402  345405  345408  345411  345414  345417  345420
  345423  345426  345429  345432  345435  345438  345441  345444  345447  345450
  345453  345456  345459  345462  345465  345468  345471  345474  345477  345480
  345483  345486  345489  345492  345495  345498  345501  345504  345507  345510
  345513  345516  345519  345522  345525  345528  345531  345534  345537  345540
  345543  345546  345549  345552  345555  345558  345561  345564  345567  345570
  345573  345576  345579  345582  345585  345588  345591  345594  345597  345600
  345603  345606  345609  345612  345615  345618  345621  345624  345627  345630
  345633  345636  345639  345642  345645  345648  345651  345654  345657  345660
  345663  345666  345669  345672  345675  345678  345681  345684  345687  345690
  345693  345696  345699  345702  345705  345708  345711  345714  345717  345720
  345723  345726  345729  345732  345735  345738  345741  345744  345747  345750
  345753  345756  345759  345762  345765  345768  345771  345774  345777  345780
  345783  345786  345789  345792  345795  345798  345801  345804  345807  345810
  345813  345816  345819  345822  345825  345828  345831  345834  345837  345840
  345843  345846  345849  345852  345855  345858  345861  345864  345867  345870
  345873  345876  345879  345882  345885  345888  345891  345894  345897  345900
  345903  345906  345909  345912  345915  345918  345921  345924  345927  345930
  345933  345936  345939  345942  345945  345948  345951  345954  345957  345960
  345963  345966  345969  345972  345975  345978  345981  345984  345987  345990
  345993  345996  345999  346002  346005  346008  346011  346014  346017  346020
  346023  346026  346029  346032  346035  346038  346041  346044  346047  346050
  346053  346056  346059  346062  346065  346068  346071  346074  346077  346080
  346083  346086  346089  346092  346095  346098  346101  346104  346107  346110
  346113  346116  346119  346122  346125  346128  346131  346134  346137  346140
  346143  346146  346149  346152  346155  346158  346161  346164  346167  346170
  346173  346176  346179  346182  346185  346188  346191  346194  346197  346200
  346203  346206  346209  346212  346215  346218  346221  346224  346227  346230
  346233  346236  346239  346242  346245  346248  346251  346254  346257  346260
  346263  346266  346269  346272  346275  346278  346281  346284  346287  346290
  346293  346296  346299  346302  346305  346308  346311  346314  346317  346320
  346323  346326  346329  346332  346335  346338  346341  346344  346347  346350
  346353  346356  346359  346362  346365  346368  346371  346374  346377  346380
  346383  346386  346389  346392  346395  346398  346401  346404  346407  346410
  346413  346416  346419  346422  346425  346428  346431  346434  346437  346440
  346443  346446  346449  346452  346455  346458  346461  346464  346467  346470
  346473  346476  346479  346482  346485  346488  346491  346494  346497  346500
  346503  346506  346509  346512  346515  346518  346521  346524  346527  346530
  346533  346536  346539  346542  346545  346548  346551  346554  346557  346560
  346563  346566  346569  346572  346575  346578  346581  346584  346587  346590
  346593  346596  346599  346602  346605  346608  346611  346614  346617  346620
  346623  346626  346629  346632  346635  346638  346641  346644  346647  346650
  346653  346656  346659  346662  346665  346668  346671  346674  346677  346680
  346683  346686  346689  346692  346695  346698  346701  346704  346707  346710
  346713  346716  346719  346722  346725  346728  346731  346734  346737  346740
  346743  346746  346749  346752  346755  346758  346761  346764  346767  346770
  346773  346776  346779  346782  346785  346788  346791  346794  346797  346800
  346803  346806  346809  346812  346815  346818  346821  346824  346827  346830
  346833  346836  346839  346842  346845  346848  346851  346854  346857  346860
  346863  346866  346869  346872  346875  346878  346881  346884  346887  346890
  346893  346896  346899  346902  346905  346908  346911  346914  346917  346920
  346923  346926  346929  346932  346935  346938  346941  346944  346947  346950
  346953  346956  346959  346962  346965  346968  346971  346974  346977  346980
  346983  346986  346989  346992  346995  346998  347001  347004  347007  347010
  347013  347016  347019  347022  347025  347028  347031  347034  347037  347040
  347043  347046  347049  347052  347055  347058  347061  347064  347067  347070
  347073  347076  347079  347082  347085  347088  347091  347094  347097  347100
  347103  347106  347109  347112  347115  347118  347121  347124  347127  347130
  347133  347136  347139  347142  347145  347148  347151  347154  347157  347160
  347163  347166  347169  347172  347175  347178  347181  347184  347187  347190
  347193  347196  347199  347202  347205  347208  347211  347214  347217  347220
  347223  347226  347229  347232  347235  347238  347241  347244  347247  347250
  347253  347256  347259  347262  347265  347268  347271  347274  347277  347280
  347283  347286  347289  347292  347295  347298  347301  347304  347307  347310
  347313  347316  347319  347322  347325  347328  347331  347334  347337  347340
  347343  347346  347349  347352  347355  347358  347361  347364  347367  347370
  347373  347376  347379  347382  347385  347388  347391  347394  347397  347400
  347403  347406  347409  347412  347415  347418  347421  347424  347427  347430
  347433  347436  347439  347442  347445  347448  347451  347454  347457  347460
  347463  347466  347469  347472  347475  347478  347481  347484  347487  347490
  347493  347496  347499  347502  347505  347508  347511  347514  347517  347520
  347523  347526  347529  347532  347535  347538  347541  347544  347547  347550
  347553  347556  347559  347562  347565  347568  347571  347574  347577  347580
  347583  347586  347589  347592  347595  347598  347601  347604  347607  347610
  347613  347616  347619  347622  347625  347628  347631  347634  347637  347640
  347643  347646  347649  347652  347655  347658  347661  347664  347667  347670
  347673  347676  347679  347682  347685  347688  347691  347694  347697  347700
  347703  347706  347709  347712  347715  347718  347721  347724  347727  347730
  347733  347736  347739  347742  347745  347748  347751  347754  347757  347760
  347763  347766  347769  347772  347775  347778  347781  347784  347787  347790
  347793  347796  347799  347802  347805  347808  347811  347814  347817  347820
  347823  347826  347829  347832  347835  347838  347841  347844  347847  347850
  347853  347856  347859  347862  347865  347868  347871  347874  347877  347880
  347883  347886  347889  347892  347895  347898  347901  347904  347907  347910
  347913  347916  347919  347922  347925  347928  347931  347934  347937  347940
  347943  347946  347949  347952  347955  347958  347961  347964  347967  347970
  347973  347976  347979  347982  347985  347988  347991  347994  347997  348000
  348003  348006  348009  348012  348015  348018  348021  348024  348027  348030
  348033  348036  348039  348042  348045  348048  348051  348054  348057  348060
  348063  348066  348069  348072  348075  348078  348081  348084  348087  348090
  348093  348096  348099  348102  348105  348108  348111  348114  348117  348120
  348123  348126  348129  348132  348135  348138  348141  348144  348147  348150
  348153  348156  348159  348162  348165  348168  348171  348174  348177  348180
  348183  348186  348189  348192  348195  348198  348201  348204  348207  348210
  348213  348216  348219  348222  348225  348228  348231  348234  348237  348240
  348243  348246  348249  348252  348255  348258  348261  348264  348267  348270
  348273  348276  348279  348282  348285  348288  348291  348294  348297  348300
  348303  348306  348309  348312  348315  348318  348321  348324  348327  348330
  348333  348336  348339  348342  348345  348348  348351  348354  348357  348360
  348363  348366  348369  348372  348375  348378  348381  348384  348387  348390
  348393  348396  348399  348402  348405  348408  348411  348414  348417  348420
  348423  348426  348429  348432  348435  348438  348441  348444  348447  348450
  348453  348456  348459  348462  348465  348468  348471  348474  348477  348480
  348483  348486  348489  348492  348495  348498  348501  348504  348507  348510
  348513  348516  348519  348522  348525  348528  348531  348534  348537  348540
  348543  348546  348549  348552  348555  348558  348561  348564  348567  348570
  348573  348576  348579  348582  348585  348588  348591  348594  348597  348600
  348603  348606  348609  348612  348615  348618  348621  348624  348627  348630
  348633  348636  348639  348642  348645  348648  348651  348654  348657  348660
  348663  348666  348669  348672  348675  348678  348681  348684  348687  348690
  348693  348696  348699  348702  348705  348708  348711  348714  348717  348720
  348723  348726  348729  348732  348735  348738  348741  348744  348747  348750
  348753  348756  348759  348762  348765  348768  348771  348774  348777  348780
  348783  348786  348789  348792  348795  348798  348801  348804  348807  348810
  348813  348816  348819  348822  348825  348828  348831  348834  348837  348840
  348843  348846  348849  348852  348855  348858  348861  348864  348867  348870
  348873  348876  348879  348882  348885  348888  348891  348894  348897  348900
  348903  348906  348909  348912  348915  348918  348921  348924  348927  348930
  348933  348936  348939  348942  348945  348948  348951  348954  348957  348960
  348963  348966  348969  348972  348975  348978  348981  348984  348987  348990
  348993  348996  348999  349002  349005  349008  349011  349014  349017  349020
  349023  349026  349029  349032  349035  349038  349041  349044  349047  349050
  349053  349056  349059  349062  349065  349068  349071  349074  349077  349080
  349083  349086  349089  349092  349095  349098  349101  349104  349107  349110
  349113  349116  349119  349122  349125  349128  349131  349134  349137  349140
  349143  349146  349149  349152  349155  349158  349161  349164  349167  349170
  349173  349176  349179  349182  349185  349188  349191  349194  349197  349200
  349203  349206  349209  349212  349215  349218  349221  349224  349227  349230
  349233  349236  349239  349242  349245  349248  349251  349254  349257  349260
  349263  349266  349269  349272  349275  349278  349281  349284  349287  349290
  349293  349296  349299  349302  349305  349308  349311  349314  349317  349320
  349323  349326  349329  349332  349335  349338  349341  349344  349347  349350
  349353  349356  349359  349362  349365  349368  349371  349374  349377  349380
  349383  349386  349389  349392  349395  349398  349401  349404  349407  349410
  349413  349416  349419  349422  349425  349428  349431  349434  349437  349440
  349443  349446  349449  349452  349455  349458  349461  349464  349467  349470
  349473  349476  349479  349482  349485  349488  349491  349494  349497  349500
  349503  349506  349509  349512  349515  349518  349521  349524  349527  349530
  349533  349536  349539  349542  349545  349548  349551  349554  349557  349560
  349563  349566  349569  349572  349575  349578  349581  349584  349587  349590
  349593  349596  349599  349602  349605  349608  349611  349614  349617  349620
  349623  349626  349629  349632  349635  349638  349641  349644  349647  349650
  349653  349656  349659  349662  349665  349668  349671  349674  349677  349680
  349683  349686  349689  349692  349695  349698  349701  349704  349707  349710
  349713  349716  349719  349722  349725  349728  349731  349734  349737  349740
  349743  349746  349749  349752  349755  349758  349761  349764  349767  349770
  349773  349776  349779  349782  349785  349788  349791  349794  349797  349800
  349803  349806  349809  349812  349815  349818  349821  349824  349827  349830
  349833  349836  349839  349842  349845  349848  349851  349854  349857  349860
  349863  349866  349869  349872  349875  349878  349881  349884  349887  349890
  349893  349896  349899  349902  349905  349908  349911  349914  349917  349920
  349923  349926  349929  349932  349935  349938  349941  349944  349947  349950
  349953  349956  349959  349962  349965  349968  349971  349974  349977  349980
  349983  349986  349989  349992  349995  349998  350001  350004  350007  350010
  350013  350016  350019  350022  350025  350028  350031  350034  350037  350040
  350043  350046  350049  350052  350055  350058  350061  350064  350067  350070
  350073  350076  350079  350082  350085  350088  350091  350094  350097  350100
  350103  350106  350109  350112  350115  350118  350121  350124  350127  350130
  350133  350136  350139  350142  350145  350148  350151  350154  350157  350160
  350163  350166  350169  350172  350175  350178  350181  350184  350187  350190
  350193  350196  350199  350202  350205  350208  350211  350214  350217  350220
  350223  350226  350229  350232  350235  350238  350241  350244  350247  350250
  350253  350256  350259  350262  350265  350268  350271  350274  350277  350280
  350283  350286  350289  350292  350295  350298  350301  350304  350307  350310
  350313  350316  350319  350322  350325  350328  350331  350334  350337  350340
  350343  350346  350349  350352  350355  350358  350361  350364  350367  350370
  350373  350376  350379  350382  350385  350388  350391  350394  350397  350400
  350403  350406  350409  350412  350415  350418  350421  350424  350427  350430
  350433  350436  350439  350442  350445  350448  350451  350454  350457  350460
  350463  350466  350469  350472  350475  350478  350481  350484  350487  350490
  350493  350496  350499  350502  350505  350508  350511  350514  350517  350520
  350523  350526  350529  350532  350535  350538  350541  350544  350547  350550
  350553  350556  350559  350562  350565  350568  350571  350574  350577  350580
  350583  350586  350589  350592  350595  350598  350601  350604  350607  350610
  350613  350616  350619  350622  350625  350628  350631  350634  350637  350640
  350643  350646  350649  350652  350655  350658  350661  350664  350667  350670
  350673  350676  350679  350682  350685  350688  350691  350694  350697  350700
  350703  350706  350709  350712  350715  350718  350721  350724  350727  350730
  350733  350736  350739  350742  350745  350748  350751  350754  350757  350760
  350763  350766  350769  350772  350775  350778  350781  350784  350787  350790
  350793  350796  350799  350802  350805  350808  350811  350814  350817  350820
  350823  350826  350829  350832  350835  350838  350841  350844  350847  350850
  350853  350856  350859  350862  350865  350868  350871  350874  350877  350880
  350883  350886  350889  350892  350895  350898  350901  350904  350907  350910
  350913  350916  350919  350922  350925  350928  350931  350934  350937  350940
  350943  350946  350949  350952  350955  350958  350961  350964  350967  350970
  350973  350976  350979  350982  350985  350988  350991  350994  350997  351000
  351003  351006  351009  351012  351015  351018  351021  351024  351027  351030
  351033  351036  351039  351042  351045  351048  351051  351054  351057  351060
  351063  351066  351069  351072  351075  351078  351081  351084  351087  351090
  351093  351096  351099  351102  351105  351108  351111  351114  351117  351120
  351123  351126  351129  351132  351135  351138  351141  351144  351147  351150
  351153  351156  351159  351162  351165  351168  351171  351174  351177  351180
  351183  351186  351189  351192  351195  351198  351201  351204  351207  351210
  351213  351216  351219  351222  351225  351228  351231  351234  351237  351240
  351243  351246  351249  351252  351255  351258  351261  351264  351267  351270
  351273  351276  351279  351282  351285  351288  351291  351294  351297  351300
  351303  351306  351309  351312  351315  351318  351321  351324  351327  351330
  351333  351336  351339  351342  351345  351348  351351  351354  351357  351360
  351363  351366  351369  351372  351375  351378  351381  351384  351387  351390
  351393  351396  351399  351402  351405  351408  351411  351414  351417  351420
  351423  351426  351429  351432  351435  351438  351441  351444  351447  351450
  351453  351456  351459  351462  351465  351468  351471  351474  351477  351480
  351483  351486  351489  351492  351495  351498  351501  351504  351507  351510
  351513  351516  351519  351522  351525  351528  351531  351534  351537  351540
  351543  351546  351549  351552  351555  351558  351561  351564  351567  351570
  351573  351576  351579  351582  351585  351588  351591  351594  351597  351600
  351603  351606  351609  351612  351615  351618  351621  351624  351627  351630
  351633  351636  351639  351642  351645  351648  351651  351654  351657  351660
  351663  351666  351669  351672  351675  351678  351681  351684  351687  351690
  351693  351696  351699  351702  351705  351708  351711  351714  351717  351720
  351723  351726  351729  351732  351735  351738  351741  351744  351747  351750
  351753  351756  351759  351762  351765  351768  351771  351774  351777  351780
  351783  351786  351789  351792  351795  351798  351801  351804  351807  351810
  351813  351816  351819  351822  351825  351828  351831  351834  351837  351840
  351843  351846  351849  351852  351855  351858  351861  351864  351867  351870
  351873  351876  351879  351882  351885  351888  351891  351894  351897  351900
  351903  351906  351909  351912  351915  351918  351921  351924  351927  351930
  351933  351936  351939  351942  351945  351948  351951  351954  351957  351960
  351963  351966  351969  351972  351975  351978  351981  351984  351987  351990
  351993  351996  351999  352002  352005  352008  352011  352014  352017  352020
  352023  352026  352029  352032  352035  352038  352041  352044  352047  352050
  352053  352056  352059  352062  352065  352068  352071  352074  352077  352080
  352083  352086  352089  352092  352095  352098  352101  352104  352107  352110
  352113  352116  352119  352122  352125  352128  352131  352134  352137  352140
  352143  352146  352149  352152  352155  352158  352161  352164  352167  352170
  352173  352176  352179  352182  352185  352188  352191  352194  352197  352200
  352203  352206  352209  352212  352215  352218  352221  352224  352227  352230
  352233  352236  352239  352242  352245  352248  352251  352254  352257  352260
  352263  352266  352269  352272  352275  352278  352281  352284  352287  352290
  352293  352296  352299  352302  352305  352308  352311  352314  352317  352320
  352323  352326  352329  352332  352335  352338  352341  352344  352347  352350
  352353  352356  352359  352362  352365  352368  352371  352374  352377  352380
  352383  352386  352389  352392  352395  352398  352401  352404  352407  352410
  352413  352416  352419  352422  352425  352428  352431  352434  352437  352440
  352443  352446  352449  352452  352455  352458  352461  352464  352467  352470
  352473  352476  352479  352482  352485  352488  352491  352494  352497  352500
  352503  352506  352509  352512  352515  352518  352521  352524  352527  352530
  352533  352536  352539  352542  352545  352548  352551  352554  352557  352560
  352563  352566  352569  352572  352575  352578  352581  352584  352587  352590
  352593  352596  352599  352602  352605  352608  352611  352614  352617  352620
  352623  352626  352629  352632  352635  352638  352641  352644  352647  352650
  352653  352656  352659  352662  352665  352668  352671  352674  352677  352680
  352683  352686  352689  352692  352695  352698  352701  352704  352707  352710
  352713  352716  352719  352722  352725  352728  352731  352734  352737  352740
  352743  352746  352749  352752  352755  352758  352761  352764  352767  352770
  352773  352776  352779  352782  352785  352788  352791  352794  352797  352800
  352803  352806  352809  352812  352815  352818  352821  352824  352827  352830
  352833  352836  352839  352842  352845  352848  352851  352854  352857  352860
  352863  352866  352869  352872  352875  352878  352881  352884  352887  352890
  352893  352896  352899  352902  352905  352908  352911  352914  352917  352920
  352923  352926  352929  352932  352935  352938  352941  352944  352947  352950
  352953  352956  352959  352962  352965  352968  352971  352974  352977  352980
  352983  352986  352989  352992  352995  352998  353001  353004  353007  353010
  353013  353016  353019  353022  353025  353028  353031  353034  353037  353040
  353043  353046  353049  353052  353055  353058  353061  353064  353067  353070
  353073  353076  353079  353082  353085  353088  353091  353094  353097  353100
  353103  353106  353109  353112  353115  353118  353121  353124  353127  353130
  353133  353136  353139  353142  353145  353148  353151  353154  353157  353160
  353163  353166  353169  353172  353175  353178  353181  353184  353187  353190
  353193  353196  353199  353202  353205  353208  353211  353214  353217  353220
  353223  353226  353229  353232  353235  353238  353241  353244  353247  353250
  353253  353256  353259  353262  353265  353268  353271  353274  353277  353280
  353283  353286  353289  353292  353295  353298  353301  353304  353307  353310
  353313  353316  353319  353322  353325  353328  353331  353334  353337  353340
  353343  353346  353349  353352  353355  353358  353361  353364  353367  353370
  353373  353376  353379  353382  353385  353388  353391  353394  353397  353400
  353403  353406  353409  353412  353415  353418  353421  353424  353427  353430
  353433  353436  353439  353442  353445  353448  353451  353454  353457  353460
  353463  353466  353469  353472  353475  353478  353481  353484  353487  353490
  353493  353496  353499  353502  353505  353508  353511  353514  353517  353520
  353523  353526  353529  353532  353535  353538  353541  353544  353547  353550
  353553  353556  353559  353562  353565  353568  353571  353574  353577  353580
  353583  353586  353589  353592  353595  353598  353601  353604  353607  353610
  353613  353616  353619  353622  353625  353628  353631  353634  353637  353640
  353643  353646  353649  353652  353655  353658  353661  353664  353667  353670
  353673  353676  353679  353682  353685  353688  353691  353694  353697  353700
  353703  353706  353709  353712  353715  353718  353721  353724  353727  353730
  353733  353736  353739  353742  353745  353748  353751  353754  353757  353760
  353763  353766  353769  353772  353775  353778  353781  353784  353787  353790
  353793  353796  353799  353802  353805  353808  353811  353814  353817  353820
  353823  353826  353829  353832  353835  353838  353841  353844  353847  353850
  353853  353856  353859  353862  353865  353868  353871  353874  353877  353880
  353883  353886  353889  353892  353895  353898  353901  353904  353907  353910
  353913  353916  353919  353922  353925  353928  353931  353934  353937  353940
  353943  353946  353949  353952  353955  353958  353961  353964  353967  353970
  353973  353976  353979  353982  353985  353988  353991  353994  353997  354000
  354003  354006  354009  354012  354015  354018  354021  354024  354027  354030
  354033  354036  354039  354042  354045  354048  354051  354054  354057  354060
  354063  354066  354069  354072  354075  354078  354081  354084  354087  354090
  354093  354096  354099  354102  354105  354108  354111  354114  354117  354120
  354123  354126  354129  354132  354135  354138  354141  354144  354147  354150
  354153  354156  354159  354162  354165  354168  354171  354174  354177  354180
  354183  354186  354189  354192  354195  354198  354201  354204  354207  354210
  354213  354216  354219  354222  354225  354228  354231  354234  354237  354240
  354243  354246  354249  354252  354255  354258  354261  354264  354267  354270
  354273  354276  354279  354282  354285  354288  354291  354294  354297  354300
  354303  354306  354309  354312  354315  354318  354321  354324  354327  354330
  354333  354336  354339  354342  354345  354348  354351  354354  354357  354360
  354363  354366  354369  354372  354375  354378  354381  354384  354387  354390
  354393  354396  354399  354402  354405  354408  354411  354414  354417  354420
  354423  354426  354429  354432  354435  354438  354441  354444  354447  354450
  354453  354456  354459  354462  354465  354468  354471  354474  354477  354480
  354483  354486  354489  354492  354495  354498  354501  354504  354507  354510
  354513  354516  354519  354522  354525  354528  354531  354534  354537  354540
  354543  354546  354549  354552  354555  354558  354561  354564  354567  354570
  354573  354576  354579  354582  354585  354588  354591  354594  354597  354600
  354603  354606  354609  354612  354615  354618  354621  354624  354627  354630
  354633  354636  354639  354642  354645  354648  354651  354654  354657  354660
  354663  354666  354669  354672  354675  354678  354681  354684  354687  354690
  354693  354696  354699  354702  354705  354708  354711  354714  354717  354720
  354723  354726  354729  354732  354735  354738  354741  354744  354747  354750
  354753  354756  354759  354762  354765  354768  354771  354774  354777  354780
  354783  354786  354789  354792  354795  354798  354801  354804  354807  354810
  354813  354816  354819  354822  354825  354828  354831  354834  354837  354840
  354843  354846  354849  354852  354855  354858  354861  354864  354867  354870
  354873  354876  354879  354882  354885  354888  354891  354894  354897  354900
  354903  354906  354909  354912  354915  354918  354921  354924  354927  354930
  354933  354936  354939  354942  354945  354948  354951  354954  354957  354960
  354963  354966  354969  354972  354975  354978  354981  354984  354987  354990
  354993  354996  354999  355002  355005  355008  355011  355014  355017  355020
  355023  355026  355029  355032  355035  355038  355041  355044  355047  355050
  355053  355056  355059  355062  355065  355068  355071  355074  355077  355080
  355083  355086  355089  355092  355095  355098  355101  355104  355107  355110
  355113  355116  355119  355122  355125  355128  355131  355134  355137  355140
  355143  355146  355149  355152  355155  355158  355161  355164  355167  355170
  355173  355176  355179  355182  355185  355188  355191  355194  355197  355200
  355203  355206  355209  355212  355215  355218  355221  355224  355227  355230
  355233  355236  355239  355242  355245  355248  355251  355254  355257  355260
  355263  355266  355269  355272  355275  355278  355281  355284  355287  355290
  355293  355296  355299  355302  355305  355308  355311  355314  355317  355320
  355323  355326  355329  355332  355335  355338  355341  355344  355347  355350
  355353  355356  355359  355362  355365  355368  355371  355374  355377  355380
  355383  355386  355389  355392  355395  355398  355401  355404  355407  355410
  355413  355416  355419  355422  355425  355428  355431  355434  355437  355440
  355443  355446  355449  355452  355455  355458  355461  355464  355467  355470
  355473  355476  355479  355482  355485  355488  355491  355494  355497  355500
  355503  355506  355509  355512  355515  355518  355521  355524  355527  355530
  355533  355536  355539  355542  355545  355548  355551  355554  355557  355560
  355563  355566  355569  355572  355575  355578  355581  355584  355587  355590
  355593  355596  355599  355602  355605  355608  355611  355614  355617  355620
  355623  355626  355629  355632  355635  355638  355641  355644  355647  355650
  355653  355656  355659  355662  355665  355668  355671  355674  355677  355680
  355683  355686  355689  355692  355695  355698  355701  355704  355707  355710
  355713  355716  355719  355722  355725  355728  355731  355734  355737  355740
  355743  355746  355749  355752  355755  355758  355761  355764  355767  355770
  355773  355776  355779  355782  355785  355788  355791  355794  355797  355800
  355803  355806  355809  355812  355815  355818  355821  355824  355827  355830
  355833  355836  355839  355842  355845  355848  355851  355854  355857  355860
  355863  355866  355869  355872  355875  355878  355881  355884  355887  355890
  355893  355896  355899  355902  355905  355908  355911  355914  355917  355920
  355923  355926  355929  355932  355935  355938  355941  355944  355947  355950
  355953  355956  355959  355962  355965  355968  355971  355974  355977  355980
  355983  355986  355989  355992  355995  355998  356001  356004  356007  356010
  356013  356016  356019  356022  356025  356028  356031  356034  356037  356040
  356043  356046  356049  356052  356055  356058  356061  356064  356067  356070
  356073  356076  356079  356082  356085  356088  356091  356094  356097  356100
  356103  356106  356109  356112  356115  356118  356121  356124  356127  356130
  356133  356136  356139  356142  356145  356148  356151  356154  356157  356160
  356163  356166  356169  356172  356175  356178  356181  356184  356187  356190
  356193  356196  356199  356202  356205  356208  356211  356214  356217  356220
  356223  356226  356229  356232  356235  356238  356241  356244  356247  356250
  356253  356256  356259  356262  356265  356268  356271  356274  356277  356280
  356283  356286  356289  356292  356295  356298  356301  356304  356307  356310
  356313  356316  356319  356322  356325  356328  356331  356334  356337  356340
  356343  356346  356349  356352  356355  356358  356361  356364  356367  356370
  356373  356376  356379  356382  356385  356388  356391  356394  356397  356400
  356403  356406  356409  356412  356415  356418  356421  356424  356427  356430
  356433  356436  356439  356442  356445  356448  356451  356454  356457  356460
  356463  356466  356469  356472  356475  356478  356481  356484  356487  356490
  356493  356496  356499  356502  356505  356508  356511  356514  356517  356520
  356523  356526  356529  356532  356535  356538  356541  356544  356547  356550
  356553  356556  356559  356562  356565  356568  356571  356574  356577  356580
  356583  356586  356589  356592  356595  356598  356601  356604  356607  356610
  356613  356616  356619  356622  356625  356628  356631  356634  356637  356640
  356643  356646  356649  356652  356655  356658  356661  356664  356667  356670
  356673  356676  356679  356682  356685  356688  356691  356694  356697  356700
  356703  356706  356709  356712  356715  356718  356721  356724  356727  356730
  356733  356736  356739  356742  356745  356748  356751  356754  356757  356760
  356763  356766  356769  356772  356775  356778  356781  356784  356787  356790
  356793  356796  356799  356802  356805  356808  356811  356814  356817  356820
  356823  356826  356829  356832  356835  356838  356841  356844  356847  356850
  356853  356856  356859  356862  356865  356868  356871  356874  356877  356880
  356883  356886  356889  356892  356895  356898  356901  356904  356907  356910
  356913  356916  356919  356922  356925  356928  356931  356934  356937  356940
  356943  356946  356949  356952  356955  356958  356961  356964  356967  356970
  356973  356976  356979  356982  356985  356988  356991  356994  356997  357000
  357003  357006  357009  357012  357015  357018  357021  357024  357027  357030
  357033  357036  357039  357042  357045  357048  357051  357054  357057  357060
  357063  357066  357069  357072  357075  357078  357081  357084  357087  357090
  357093  357096  357099  357102  357105  357108  357111  357114  357117  357120
  357123  357126  357129  357132  357135  357138  357141  357144  357147  357150
  357153  357156  357159  357162  357165  357168  357171  357174  357177  357180
  357183  357186  357189  357192  357195  357198  357201  357204  357207  357210
  357213  357216  357219  357222  357225  357228  357231  357234  357237  357240
  357243  357246  357249  357252  357255  357258  357261  357264  357267  357270
  357273  357276  357279  357282  357285  357288  357291  357294  357297  357300
  357303  357306  357309  357312  357315  357318  357321  357324  357327  357330
  357333  357336  357339  357342  357345  357348  357351  357354  357357  357360
  357363  357366  357369  357372  357375  357378  357381  357384  357387  357390
  357393  357396  357399  357402  357405  357408  357411  357414  357417  357420
  357423  357426  357429  357432  357435  357438  357441  357444  357447  357450
  357453  357456  357459  357462  357465  357468  357471  357474  357477  357480
  357483  357486  357489  357492  357495  357498  357501  357504  357507  357510
  357513  357516  357519  357522  357525  357528  357531  357534  357537  357540
  357543  357546  357549  357552  357555  357558  357561  357564  357567  357570
  357573  357576  357579  357582  357585  357588  357591  357594  357597  357600
  357603  357606  357609  357612  357615  357618  357621  357624  357627  357630
  357633  357636  357639  357642  357645  357648  357651  357654  357657  357660
  357663  357666  357669  357672  357675  357678  357681  357684  357687  357690
  357693  357696  357699  357702  357705  357708  357711  357714  357717  357720
  357723  357726  357729  357732  357735  357738  357741  357744  357747  357750
  357753  357756  357759  357762  357765  357768  357771  357774  357777  357780
  357783  357786  357789  357792  357795  357798  357801  357804  357807  357810
  357813  357816  357819  357822  357825  357828  357831  357834  357837  357840
  357843  357846  357849  357852  357855  357858  357861  357864  357867  357870
  357873  357876  357879  357882  357885  357888  357891  357894  357897  357900
  357903  357906  357909  357912  357915  357918  357921  357924  357927  357930
  357933  357936  357939  357942  357945  357948  357951  357954  357957  357960
  357963  357966  357969  357972  357975  357978  357981  357984  357987  357990
  357993  357996  357999  358002  358005  358008  358011  358014  358017  358020
  358023  358026  358029  358032  358035  358038  358041  358044  358047  358050
  358053  358056  358059  358062  358065  358068  358071  358074  358077  358080
  358083  358086  358089  358092  358095  358098  358101  358104  358107  358110
  358113  358116  358119  358122  358125  358128  358131  358134  358137  358140
  358143  358146  358149  358152  358155  358158  358161  358164  358167  358170
  358173  358176  358179  358182  358185  358188  358191  358194  358197  358200
  358203  358206  358209  358212  358215  358218  358221  358224  358227  358230
  358233  358236  358239  358242  358245  358248  358251  358254  358257  358260
  358263  358266  358269  358272  358275  358278  358281  358284  358287  358290
  358293  358296  358299  358302  358305  358308  358311  358314  358317  358320
  358323  358326  358329  358332  358335  358338  358341  358344  358347  358350
  358353  358356  358359  358362  358365  358368  358371  358374  358377  358380
  358383  358386  358389  358392  358395  358398  358401  358404  358407  358410
  358413  358416  358419  358422  358425  358428  358431  358434  358437  358440
  358443  358446  358449  358452  358455  358458  358461  358464  358467  358470
  358473  358476  358479  358482  358485  358488  358491  358494  358497  358500
  358503  358506  358509  358512  358515  358518  358521  358524  358527  358530
  358533  358536  358539  358542  358545  358548  358551  358554  358557  358560
  358563  358566  358569  358572  358575  358578  358581  358584  358587  358590
  358593  358596  358599  358602  358605  358608  358611  358614  358617  358620
  358623  358626  358629  358632  358635  358638  358641  358644  358647  358650
  358653  358656  358659  358662  358665  358668  358671  358674  358677  358680
  358683  358686  358689  358692  358695  358698  358701  358704  358707  358710
  358713  358716  358719  358722  358725  358728  358731  358734  358737  358740
  358743  358746  358749  358752  358755  358758  358761  358764  358767  358770
  358773  358776  358779  358782  358785  358788  358791  358794  358797  358800
  358803  358806  358809  358812  358815  358818  358821  358824  358827  358830
  358833  358836  358839  358842  358845  358848  358851  358854  358857  358860
  358863  358866  358869  358872  358875  358878  358881  358884  358887  358890
  358893  358896  358899  358902  358905  358908  358911  358914  358917  358920
  358923  358926  358929  358932  358935  358938  358941  358944  358947  358950
  358953  358956  358959  358962  358965  358968  358971  358974  358977  358980
  358983  358986  358989  358992  358995  358998  359001  359004  359007  359010
  359013  359016  359019  359022  359025  359028  359031  359034  359037  359040
  359043  359046  359049  359052  359055  359058  359061  359064  359067  359070
  359073  359076  359079  359082  359085  359088  359091  359094  359097  359100
  359103  359106  359109  359112  359115  359118  359121  359124  359127  359130
  359133  359136  359139  359142  359145  359148  359151  359154  359157  359160
  359163  359166  359169  359172  359175  359178  359181  359184  359187  359190
  359193  359196  359199  359202  359205  359208  359211  359214  359217  359220
  359223  359226  359229  359232  359235  359238  359241  359244  359247  359250
  359253  359256  359259  359262  359265  359268  359271  359274  359277  359280
  359283  359286  359289  359292  359295  359298  359301  359304  359307  359310
  359313  359316  359319  359322  359325  359328  359331  359334  359337  359340
  359343  359346  359349  359352  359355  359358  359361  359364  359367  359370
  359373  359376  359379  359382  359385  359388  359391  359394  359397  359400
  359403  359406  359409  359412  359415  359418  359421  359424  359427  359430
  359433  359436  359439  359442  359445  359448  359451  359454  359457  359460
  359463  359466  359469  359472  359475  359478  359481  359484  359487  359490
  359493  359496  359499  359502  359505  359508  359511  359514  359517  359520
  359523  359526  359529  359532  359535  359538  359541  359544  359547  359550
  359553  359556  359559  359562  359565  359568  359571  359574  359577  359580
  359583  359586  359589  359592  359595  359598  359601  359604  359607  359610
  359613  359616  359619  359622  359625  359628  359631  359634  359637  359640
  359643  359646  359649  359652  359655  359658  359661  359664  359667  359670
  359673  359676  359679  359682  359685  359688  359691  359694  359697  359700
  359703  359706  359709  359712  359715  359718  359721  359724  359727  359730
  359733  359736  359739  359742  359745  359748  359751  359754  359757  359760
  359763  359766  359769  359772  359775  359778  359781  359784  359787  359790
  359793  359796  359799  359802  359805  359808  359811  359814  359817  359820
  359823  359826  359829  359832  359835  359838  359841  359844  359847  359850
  359853  359856  359859  359862  359865  359868  359871  359874  359877  359880
  359883  359886  359889  359892  359895  359898  359901  359904  359907  359910
  359913  359916  359919  359922  359925  359928  359931  359934  359937  359940
  359943  359946  359949  359952  359955  359958  359961  359964  359967  359970
  359973  359976  359979  359982  359985  359988  359991  359994  359997  360000
  360003  360006  360009  360012  360015  360018  360021  360024  360027  360030
  360033  360036  360039  360042  360045  360048  360051  360054  360057  360060
  360063  360066  360069  360072  360075  360078  360081  360084  360087  360090
  360093  360096  360099  360102  360105  360108  360111  360114  360117  360120
  360123  360126  360129  360132  360135  360138  360141  360144  360147  360150
  360153  360156  360159  360162  360165  360168  360171  360174  360177  360180
  360183  360186  360189  360192  360195  360198  360201  360204  360207  360210
  360213  360216  360219  360222  360225  360228  360231  360234  360237  360240
  360243  360246  360249  360252  360255  360258  360261  360264  360267  360270
  360273  360276  360279  360282  360285  360288  360291  360294  360297  360300
  360303  360306  360309  360312  360315  360318  360321  360324  360327  360330
  360333  360336  360339  360342  360345  360348  360351  360354  360357  360360
  360363  360366  360369  360372  360375  360378  360381  360384  360387  360390
  360393  360396  360399  360402  360405  360408  360411  360414  360417  360420
  360423  360426  360429  360432  360435  360438  360441  360444  360447  360450
  360453  360456  360459  360462  360465  360468  360471  360474  360477  360480
  360483  360486  360489  360492  360495  360498  360501  360504  360507  360510
  360513  360516  360519  360522  360525  360528  360531  360534  360537  360540
  360543  360546  360549  360552  360555  360558  360561  360564  360567  360570
  360573  360576  360579  360582  360585  360588  360591  360594  360597  360600
  360603  360606  360609  360612  360615  360618  360621  360624  360627  360630
  360633  360636  360639  360642  360645  360648  360651  360654  360657  360660
  360663  360666  360669  360672  360675  360678  360681  360684  360687  360690
  360693  360696  360699  360702  360705  360708  360711  360714  360717  360720
  360723  360726  360729  360732  360735  360738  360741  360744  360747  360750
  360753  360756  360759  360762  360765  360768  360771  360774  360777  360780
  360783  360786  360789  360792  360795  360798  360801  360804  360807  360810
  360813  360816  360819  360822  360825  360828  360831  360834  360837  360840
  360843  360846  360849  360852  360855  360858  360861  360864  360867  360870
  360873  360876  360879  360882  360885  360888  360891  360894  360897  360900
  360903  360906  360909  360912  360915  360918  360921  360924  360927  360930
  360933  360936  360939  360942  360945  360948  360951  360954  360957  360960
  360963  360966  360969  360972  360975  360978  360981  360984  360987  360990
  360993  360996  360999  361002  361005  361008  361011  361014  361017  361020
  361023  361026  361029  361032  361035  361038  361041  361044  361047  361050
  361053  361056  361059  361062  361065  361068  361071  361074  361077  361080
  361083  361086  361089  361092  361095  361098  361101  361104  361107  361110
  361113  361116  361119  361122  361125  361128  361131  361134  361137  361140
  361143  361146  361149  361152  361155  361158  361161  361164  361167  361170
  361173  361176  361179  361182  361185  361188  361191  361194  361197  361200
  361203  361206  361209  361212  361215  361218  361221  361224  361227  361230
  361233  361236  361239  361242  361245  361248  361251  361254  361257  361260
  361263  361266  361269  361272  361275  361278  361281  361284  361287  361290
  361293  361296  361299  361302  361305  361308  361311  361314  361317  361320
  361323  361326  361329  361332  361335  361338  361341  361344  361347  361350
  361353  361356  361359  361362  361365  361368  361371  361374  361377  361380
  361383  361386  361389  361392  361395  361398  361401  361404  361407  361410
  361413  361416  361419  361422  361425  361428  361431  361434  361437  361440
  361443  361446  361449  361452  361455  361458  361461  361464  361467  361470
  361473  361476  361479  361482  361485  361488  361491  361494  361497  361500
  361503  361506  361509  361512  361515  361518  361521  361524  361527  361530
  361533  361536  361539  361542  361545  361548  361551  361554  361557  361560
  361563  361566  361569  361572  361575  361578  361581  361584  361587  361590
  361593  361596  361599  361602  361605  361608  361611  361614  361617  361620
  361623  361626  361629  361632  361635  361638  361641  361644  361647  361650
  361653  361656  361659  361662  361665  361668  361671  361674  361677  361680
  361683  361686  361689  361692  361695  361698  361701  361704  361707  361710
  361713  361716  361719  361722  361725  361728  361731  361734  361737  361740
  361743  361746  361749  361752  361755  361758  361761  361764  361767  361770
  361773  361776  361779  361782  361785  361788  361791  361794  361797  361800
  361803  361806  361809  361812  361815  361818  361821  361824  361827  361830
  361833  361836  361839  361842  361845  361848  361851  361854  361857  361860
  361863  361866  361869  361872  361875  361878  361881  361884  361887  361890
  361893  361896  361899  361902  361905  361908  361911  361914  361917  361920
  361923  361926  361929  361932  361935  361938  361941  361944  361947  361950
  361953  361956  361959  361962  361965  361968  361971  361974  361977  361980
  361983  361986  361989  361992  361995  361998  362001  362004  362007  362010
  362013  362016  362019  362022  362025  362028  362031  362034  362037  362040
  362043  362046  362049  362052  362055  362058  362061  362064  362067  362070
  362073  362076  362079  362082  362085  362088  362091  362094  362097  362100
  362103  362106  362109  362112  362115  362118  362121  362124  362127  362130
  362133  362136  362139  362142  362145  362148  362151  362154  362157  362160
  362163  362166  362169  362172  362175  362178  362181  362184  362187  362190
  362193  362196  362199  362202  362205  362208  362211  362214  362217  362220
  362223  362226  362229  362232  362235  362238  362241  362244  362247  362250
  362253  362256  362259  362262  362265  362268  362271  362274  362277  362280
  362283  362286  362289  362292  362295  362298  362301  362304  362307  362310
  362313  362316  362319  362322  362325  362328  362331  362334  362337  362340
  362343  362346  362349  362352  362355  362358  362361  362364  362367  362370
  362373  362376  362379  362382  362385  362388  362391  362394  362397  362400
  362403  362406  362409  362412  362415  362418  362421  362424  362427  362430
  362433  362436  362439  362442  362445  362448  362451  362454  362457  362460
  362463  362466  362469  362472  362475  362478  362481  362484  362487  362490
  362493  362496  362499  362502  362505  362508  362511  362514  362517  362520
  362523  362526  362529  362532  362535  362538  362541  362544  362547  362550
  362553  362556  362559  362562  362565  362568  362571  362574  362577  362580
  362583  362586  362589  362592  362595  362598  362601  362604  362607  362610
  362613  362616  362619  362622  362625  362628  362631  362634  362637  362640
  362643  362646  362649  362652  362655  362658  362661  362664  362667  362670
  362673  362676  362679  362682  362685  362688  362691  362694  362697  362700
  362703  362706  362709  362712  362715  362718  362721  362724  362727  362730
  362733  362736  362739  362742  362745  362748  362751  362754  362757  362760
  362763  362766  362769  362772  362775  362778  362781  362784  362787  362790
  362793  362796  362799  362802  362805  362808  362811  362814  362817  362820
  362823  362826  362829  362832  362835  362838  362841  362844  362847  362850
  362853  362856  362859  362862  362865  362868  362871  362874  362877  362880
  362883  362886  362889  362892  362895  362898  362901  362904  362907  362910
  362913  362916  362919  362922  362925  362928  362931  362934  362937  362940
  362943  362946  362949  362952  362955  362958  362961  362964  362967  362970
  362973  362976  362979  362982  362985  362988  362991  362994  362997  363000
  363003  363006  363009  363012  363015  363018  363021  363024  363027  363030
  363033  363036  363039  363042  363045  363048  363051  363054  363057  363060
  363063  363066  363069  363072  363075  363078  363081  363084  363087  363090
  363093  363096  363099  363102  363105  363108  363111  363114  363117  363120
  363123  363126  363129  363132  363135  363138  363141  363144  363147  363150
  363153  363156  363159  363162  363165  363168  363171  363174  363177  363180
  363183  363186  363189  363192  363195  363198  363201  363204  363207  363210
  363213  363216  363219  363222  363225  363228  363231  363234  363237  363240
  363243  363246  363249  363252  363255  363258  363261  363264  363267  363270
  363273  363276  363279  363282  363285  363288  363291  363294  363297  363300
  363303  363306  363309  363312  363315  363318  363321  363324  363327  363330
  363333  363336  363339  363342  363345  363348  363351  363354  363357  363360
  363363  363366  363369  363372  363375  363378  363381  363384  363387  363390
  363393  363396  363399  363402  363405  363408  363411  363414  363417  363420
  363423  363426  363429  363432  363435  363438  363441  363444  363447  363450
  363453  363456  363459  363462  363465  363468  363471  363474  363477  363480
  363483  363486  363489  363492  363495  363498  363501  363504  363507  363510
  363513  363516  363519  363522  363525  363528  363531  363534  363537  363540
  363543  363546  363549  363552  363555  363558  363561  363564  363567  363570
  363573  363576  363579  363582  363585  363588  363591  363594  363597  363600
  363603  363606  363609  363612  363615  363618  363621  363624  363627  363630
  363633  363636  363639  363642  363645  363648  363651  363654  363657  363660
  363663  363666  363669  363672  363675  363678  363681  363684  363687  363690
  363693  363696  363699  363702  363705  363708  363711  363714  363717  363720
  363723  363726  363729  363732  363735  363738  363741  363744  363747  363750
  363753  363756  363759  363762  363765  363768  363771  363774  363777  363780
  363783  363786  363789  363792  363795  363798  363801  363804  363807  363810
  363813  363816  363819  363822  363825  363828  363831  363834  363837  363840
  363843  363846  363849  363852  363855  363858  363861  363864  363867  363870
  363873  363876  363879  363882  363885  363888  363891  363894  363897  363900
  363903  363906  363909  363912  363915  363918  363921  363924  363927  363930
  363933  363936  363939  363942  363945  363948  363951  363954  363957  363960
  363963  363966  363969  363972  363975  363978  363981  363984  363987  363990
  363993  363996  363999  364002  364005  364008  364011  364014  364017  364020
  364023  364026  364029  364032  364035  364038  364041  364044  364047  364050
  364053  364056  364059  364062  364065  364068  364071  364074  364077  364080
  364083  364086  364089  364092  364095  364098  364101  364104  364107  364110
  364113  364116  364119  364122  364125  364128  364131  364134  364137  364140
  364143  364146  364149  364152  364155  364158  364161  364164  364167  364170
  364173  364176  364179  364182  364185  364188  364191  364194  364197  364200
  364203  364206  364209  364212  364215  364218  364221  364224  364227  364230
  364233  364236  364239  364242  364245  364248  364251  364254  364257  364260
  364263  364266  364269  364272  364275  364278  364281  364284  364287  364290
  364293  364296  364299  364302  364305  364308  364311  364314  364317  364320
  364323  364326  364329  364332  364335  364338  364341  364344  364347  364350
  364353  364356  364359  364362  364365  364368  364371  364374  364377  364380
  364383  364386  364389  364392  364395  364398  364401  364404  364407  364410
  364413  364416  364419  364422  364425  364428  364431  364434  364437  364440
  364443  364446  364449  364452  364455  364458  364461  364464  364467  364470
  364473  364476  364479  364482  364485  364488  364491  364494  364497  364500
  364503  364506  364509  364512  364515  364518  364521  364524  364527  364530
  364533  364536  364539  364542  364545  364548  364551  364554  364557  364560
  364563  364566  364569  364572  364575  364578  364581  364584  364587  364590
  364593  364596  364599  364602  364605  364608  364611  364614  364617  364620
  364623  364626  364629  364632  364635  364638  364641  364644  364647  364650
  364653  364656  364659  364662  364665  364668  364671  364674  364677  364680
  364683  364686  364689  364692  364695  364698  364701  364704  364707  364710
  364713  364716  364719  364722  364725  364728  364731  364734  364737  364740
  364743  364746  364749  364752  364755  364758  364761  364764  364767  364770
  364773  364776  364779  364782  364785  364788  364791  364794  364797  364800
  364803  364806  364809  364812  364815  364818  364821  364824  364827  364830
  364833  364836  364839  364842  364845  364848  364851  364854  364857  364860
  364863  364866  364869  364872  364875  364878  364881  364884  364887  364890
  364893  364896  364899  364902  364905  364908  364911  364914  364917  364920
  364923  364926  364929  364932  364935  364938  364941  364944  364947  364950
  364953  364956  364959  364962  364965  364968  364971  364974  364977  364980
  364983  364986  364989  364992  364995  364998  365001  365004  365007  365010
  365013  365016  365019  365022  365025  365028  365031  365034  365037  365040
  365043  365046  365049  365052  365055  365058  365061  365064  365067  365070
  365073  365076  365079  365082  365085  365088  365091  365094  365097  365100
  365103  365106  365109  365112  365115  365118  365121  365124  365127  365130
  365133  365136  365139  365142  365145  365148  365151  365154  365157  365160
  365163  365166  365169  365172  365175  365178  365181  365184  365187  365190
  365193  365196  365199  365202  365205  365208  365211  365214  365217  365220
  365223  365226  365229  365232  365235  365238  365241  365244  365247  365250
  365253  365256  365259  365262  365265  365268  365271  365274  365277  365280
  365283  365286  365289  365292  365295  365298  365301  365304  365307  365310
  365313  365316  365319  365322  365325  365328  365331  365334  365337  365340
  365343  365346  365349  365352  365355  365358  365361  365364  365367  365370
  365373  365376  365379  365382  365385  365388  365391  365394  365397  365400
  365403  365406  365409  365412  365415  365418  365421  365424  365427  365430
  365433  365436  365439  365442  365445  365448  365451  365454  365457  365460
  365463  365466  365469  365472  365475  365478  365481  365484  365487  365490
  365493  365496  365499  365502  365505  365508  365511  365514  365517  365520
  365523  365526  365529  365532  365535  365538  365541  365544  365547  365550
  365553  365556  365559  365562  365565  365568  365571  365574  365577  365580
  365583  365586  365589  365592  365595  365598  365601  365604  365607  365610
  365613  365616  365619  365622  365625  365628  365631  365634  365637  365640
  365643  365646  365649  365652  365655  365658  365661  365664  365667  365670
  365673  365676  365679  365682  365685  365688  365691  365694  365697  365700
  365703  365706  365709  365712  365715  365718  365721  365724  365727  365730
  365733  365736  365739  365742  365745  365748  365751  365754  365757  365760
  365763  365766  365769  365772  365775  365778  365781  365784  365787  365790
  365793  365796  365799  365802  365805  365808  365811  365814  365817  365820
  365823  365826  365829  365832  365835  365838  365841  365844  365847  365850
  365853  365856  365859  365862  365865  365868  365871  365874  365877  365880
  365883  365886  365889  365892  365895  365898  365901  365904  365907  365910
  365913  365916  365919  365922  365925  365928  365931  365934  365937  365940
  365943  365946  365949  365952  365955  365958  365961  365964  365967  365970
  365973  365976  365979  365982  365985  365988  365991  365994  365997  366000
  366003  366006  366009  366012  366015  366018  366021  366024  366027  366030
  366033  366036  366039  366042  366045  366048  366051  366054  366057  366060
  366063  366066  366069  366072  366075  366078  366081  366084  366087  366090
  366093  366096  366099  366102  366105  366108  366111  366114  366117  366120
  366123  366126  366129  366132  366135  366138  366141  366144  366147  366150
  366153  366156  366159  366162  366165  366168  366171  366174  366177  366180
  366183  366186  366189  366192  366195  366198  366201  366204  366207  366210
  366213  366216  366219  366222  366225  366228  366231  366234  366237  366240
  366243  366246  366249  366252  366255  366258  366261  366264  366267  366270
  366273  366276  366279  366282  366285  366288  366291  366294  366297  366300
  366303  366306  366309  366312  366315  366318  366321  366324  366327  366330
  366333  366336  366339  366342  366345  366348  366351  366354  366357  366360
  366363  366366  366369  366372  366375  366378  366381  366384  366387  366390
  366393  366396  366399  366402  366405  366408  366411  366414  366417  366420
  366423  366426  366429  366432  366435  366438  366441  366444  366447  366450
  366453  366456  366459  366462  366465  366468  366471  366474  366477  366480
  366483  366486  366489  366492  366495  366498  366501  366504  366507  366510
  366513  366516  366519  366522  366525  366528  366531  366534  366537  366540
  366543  366546  366549  366552  366555  366558  366561  366564  366567  366570
  366573  366576  366579  366582  366585  366588  366591  366594  366597  366600
  366603  366606  366609  366612  366615  366618  366621  366624  366627  366630
  366633  366636  366639  366642  366645  366648  366651  366654  366657  366660
  366663  366666  366669  366672  366675  366678  366681  366684  366687  366690
  366693  366696  366699  366702  366705  366708  366711  366714  366717  366720
  366723  366726  366729  366732  366735  366738  366741  366744  366747  366750
  366753  366756  366759  366762  366765  366768  366771  366774  366777  366780
  366783  366786  366789  366792  366795  366798  366801  366804  366807  366810
  366813  366816  366819  366822  366825  366828  366831  366834  366837  366840
  366843  366846  366849  366852  366855  366858  366861  366864  366867  366870
  366873  366876  366879  366882  366885  366888  366891  366894  366897  366900
  366903  366906  366909  366912  366915  366918  366921  366924  366927  366930
  366933  366936  366939  366942  366945  366948  366951  366954  366957  366960
  366963  366966  366969  366972  366975  366978  366981  366984  366987  366990
  366993  366996  366999  367002  367005  367008  367011  367014  367017  367020
  367023  367026  367029  367032  367035  367038  367041  367044  367047  367050
  367053  367056  367059  367062  367065  367068  367071  367074  367077  367080
  367083  367086  367089  367092  367095  367098  367101  367104  367107  367110
  367113  367116  367119  367122  367125  367128  367131  367134  367137  367140
  367143  367146  367149  367152  367155  367158  367161  367164  367167  367170
  367173  367176  367179  367182  367185  367188  367191  367194  367197  367200
  367203  367206  367209  367212  367215  367218  367221  367224  367227  367230
  367233  367236  367239  367242  367245  367248  367251  367254  367257  367260
  367263  367266  367269  367272  367275  367278  367281  367284  367287  367290
  367293  367296  367299  367302  367305  367308  367311  367314  367317  367320
  367323  367326  367329  367332  367335  367338  367341  367344  367347  367350
  367353  367356  367359  367362  367365  367368  367371  367374  367377  367380
  367383  367386  367389  367392  367395  367398  367401  367404  367407  367410
  367413  367416  367419  367422  367425  367428  367431  367434  367437  367440
  367443  367446  367449  367452  367455  367458  367461  367464  367467  367470
  367473  367476  367479  367482  367485  367488  367491  367494  367497  367500
  367503  367506  367509  367512  367515  367518  367521  367524  367527  367530
  367533  367536  367539  367542  367545  367548  367551  367554  367557  367560
  367563  367566  367569  367572  367575  367578  367581  367584  367587  367590
  367593  367596  367599  367602  367605  367608  367611  367614  367617  367620
  367623  367626  367629  367632  367635  367638  367641  367644  367647  367650
  367653  367656  367659  367662  367665  367668  367671  367674  367677  367680
  367683  367686  367689  367692  367695  367698  367701  367704  367707  367710
  367713  367716  367719  367722  367725  367728  367731  367734  367737  367740
  367743  367746  367749  367752  367755  367758  367761  367764  367767  367770
  367773  367776  367779  367782  367785  367788  367791  367794  367797  367800
  367803  367806  367809  367812  367815  367818  367821  367824  367827  367830
  367833  367836  367839  367842  367845  367848  367851  367854  367857  367860
  367863  367866  367869  367872  367875  367878  367881  367884  367887  367890
  367893  367896  367899  367902  367905  367908  367911  367914  367917  367920
  367923  367926  367929  367932  367935  367938  367941  367944  367947  367950
  367953  367956  367959  367962  367965  367968  367971  367974  367977  367980
  367983  367986  367989  367992  367995  367998  368001  368004  368007  368010
  368013  368016  368019  368022  368025  368028  368031  368034  368037  368040
  368043  368046  368049  368052  368055  368058  368061  368064  368067  368070
  368073  368076  368079  368082  368085  368088  368091  368094  368097  368100
  368103  368106  368109  368112  368115  368118  368121  368124  368127  368130
  368133  368136  368139  368142  368145  368148  368151  368154  368157  368160
  368163  368166  368169  368172  368175  368178  368181  368184  368187  368190
  368193  368196  368199  368202  368205  368208  368211  368214  368217  368220
  368223  368226  368229  368232  368235  368238  368241  368244  368247  368250
  368253  368256  368259  368262  368265  368268  368271  368274  368277  368280
  368283  368286  368289  368292  368295  368298  368301  368304  368307  368310
  368313  368316  368319  368322  368325  368328  368331  368334  368337  368340
  368343  368346  368349  368352  368355  368358  368361  368364  368367  368370
  368373  368376  368379  368382  368385  368388  368391  368394  368397  368400
  368403  368406  368409  368412  368415  368418  368421  368424  368427  368430
  368433  368436  368439  368442  368445  368448  368451  368454  368457  368460
  368463  368466  368469  368472  368475  368478  368481  368484  368487  368490
  368493  368496  368499  368502  368505  368508  368511  368514  368517  368520
  368523  368526  368529  368532  368535  368538  368541  368544  368547  368550
  368553  368556  368559  368562  368565  368568  368571  368574  368577  368580
  368583  368586  368589  368592  368595  368598  368601  368604  368607  368610
  368613  368616  368619  368622  368625  368628  368631  368634  368637  368640
  368643  368646  368649  368652  368655  368658  368661  368664  368667  368670
  368673  368676  368679  368682  368685  368688  368691  368694  368697  368700
  368703  368706  368709  368712  368715  368718  368721  368724  368727  368730
  368733  368736  368739  368742  368745  368748  368751  368754  368757  368760
  368763  368766  368769  368772  368775  368778  368781  368784  368787  368790
  368793  368796  368799  368802  368805  368808  368811  368814  368817  368820
  368823  368826  368829  368832  368835  368838  368841  368844  368847  368850
  368853  368856  368859  368862  368865  368868  368871  368874  368877  368880
  368883  368886  368889  368892  368895  368898  368901  368904  368907  368910
  368913  368916  368919  368922  368925  368928  368931  368934  368937  368940
  368943  368946  368949  368952  368955  368958  368961  368964  368967  368970
  368973  368976  368979  368982  368985  368988  368991  368994  368997  369000
  369003  369006  369009  369012  369015  369018  369021  369024  369027  369030
  369033  369036  369039  369042  369045  369048  369051  369054  369057  369060
  369063  369066  369069  369072  369075  369078  369081  369084  369087  369090
  369093  369096  369099  369102  369105  369108  369111  369114  369117  369120
  369123  369126  369129  369132  369135  369138  369141  369144  369147  369150
  369153  369156  369159  369162  369165  369168  369171  369174  369177  369180
  369183  369186  369189  369192  369195  369198  369201  369204  369207  369210
  369213  369216  369219  369222  369225  369228  369231  369234  369237  369240
  369243  369246  369249  369252  369255  369258  369261  369264  369267  369270
  369273  369276  369279  369282  369285  369288  369291  369294  369297  369300
  369303  369306  369309  369312  369315  369318  369321  369324  369327  369330
  369333  369336  369339  369342  369345  369348  369351  369354  369357  369360
  369363  369366  369369  369372  369375  369378  369381  369384  369387  369390
  369393  369396  369399  369402  369405  369408  369411  369414  369417  369420
  369423  369426  369429  369432  369435  369438  369441  369444  369447  369450
  369453  369456  369459  369462  369465  369468  369471  369474  369477  369480
  369483  369486  369489  369492  369495  369498  369501  369504  369507  369510
  369513  369516  369519  369522  369525  369528  369531  369534  369537  369540
  369543  369546  369549  369552  369555  369558  369561  369564  369567  369570
  369573  369576  369579  369582  369585  369588  369591  369594  369597  369600
  369603  369606  369609  369612  369615  369618  369621  369624  369627  369630
  369633  369636  369639  369642  369645  369648  369651  369654  369657  369660
  369663  369666  369669  369672  369675  369678  369681  369684  369687  369690
  369693  369696  369699  369702  369705  369708  369711  369714  369717  369720
  369723  369726  369729  369732  369735  369738  369741  369744  369747  369750
  369753  369756  369759  369762  369765  369768  369771  369774  369777  369780
  369783  369786  369789  369792  369795  369798  369801  369804  369807  369810
  369813  369816  369819  369822  369825  369828  369831  369834  369837  369840
  369843  369846  369849  369852  369855  369858  369861  369864  369867  369870
  369873  369876  369879  369882  369885  369888  369891  369894  369897  369900
  369903  369906  369909  369912  369915  369918  369921  369924  369927  369930
  369933  369936  369939  369942  369945  369948  369951  369954  369957  369960
  369963  369966  369969  369972  369975  369978  369981  369984  369987  369990
  369993  369996  369999  370002  370005  370008  370011  370014  370017  370020
  370023  370026  370029  370032  370035  370038  370041  370044  370047  370050
  370053  370056  370059  370062  370065  370068  370071  370074  370077  370080
  370083  370086  370089  370092  370095  370098  370101  370104  370107  370110
  370113  370116  370119  370122  370125  370128  370131  370134  370137  370140
  370143  370146  370149  370152  370155  370158  370161  370164  370167  370170
  370173  370176  370179  370182  370185  370188  370191  370194  370197  370200
  370203  370206  370209  370212  370215  370218  370221  370224  370227  370230
  370233  370236  370239  370242  370245  370248  370251  370254  370257  370260
  370263  370266  370269  370272  370275  370278  370281  370284  370287  370290
  370293  370296  370299  370302  370305  370308  370311  370314  370317  370320
  370323  370326  370329  370332  370335  370338  370341  370344  370347  370350
  370353  370356  370359  370362  370365  370368  370371  370374  370377  370380
  370383  370386  370389  370392  370395  370398  370401  370404  370407  370410
  370413  370416  370419  370422  370425  370428  370431  370434  370437  370440
  370443  370446  370449  370452  370455  370458  370461  370464  370467  370470
  370473  370476  370479  370482  370485  370488  370491  370494  370497  370500
  370503  370506  370509  370512  370515  370518  370521  370524  370527  370530
  370533  370536  370539  370542  370545  370548  370551  370554  370557  370560
  370563  370566  370569  370572  370575  370578  370581  370584  370587  370590
  370593  370596  370599  370602  370605  370608  370611  370614  370617  370620
  370623  370626  370629  370632  370635  370638  370641  370644  370647  370650
  370653  370656  370659  370662  370665  370668  370671  370674  370677  370680
  370683  370686  370689  370692  370695  370698  370701  370704  370707  370710
  370713  370716  370719  370722  370725  370728  370731  370734  370737  370740
  370743  370746  370749  370752  370755  370758  370761  370764  370767  370770
  370773  370776  370779  370782  370785  370788  370791  370794  370797  370800
  370803  370806  370809  370812  370815  370818  370821  370824  370827  370830
  370833  370836  370839  370842  370845  370848  370851  370854  370857  370860
  370863  370866  370869  370872  370875  370878  370881  370884  370887  370890
  370893  370896  370899  370902  370905  370908  370911  370914  370917  370920
  370923  370926  370929  370932  370935  370938  370941  370944  370947  370950
  370953  370956  370959  370962  370965  370968  370971  370974  370977  370980
  370983  370986  370989  370992  370995  370998  371001  371004  371007  371010
  371013  371016  371019  371022  371025  371028  371031  371034  371037  371040
  371043  371046  371049  371052  371055  371058  371061  371064  371067  371070
  371073  371076  371079  371082  371085  371088  371091  371094  371097  371100
  371103  371106  371109  371112  371115  371118  371121  371124  371127  371130
  371133  371136  371139  371142  371145  371148  371151  371154  371157  371160
  371163  371166  371169  371172  371175  371178  371181  371184  371187  371190
  371193  371196  371199  371202  371205  371208  371211  371214  371217  371220
  371223  371226  371229  371232  371235  371238  371241  371244  371247  371250
  371253  371256  371259  371262  371265  371268  371271  371274  371277  371280
  371283  371286  371289  371292  371295  371298  371301  371304  371307  371310
  371313  371316  371319  371322  371325  371328  371331  371334  371337  371340
  371343  371346  371349  371352  371355  371358  371361  371364  371367  371370
  371373  371376  371379  371382  371385  371388  371391  371394  371397  371400
  371403  371406  371409  371412  371415  371418  371421  371424  371427  371430
  371433  371436  371439  371442  371445  371448  371451  371454  371457  371460
  371463  371466  371469  371472  371475  371478  371481  371484  371487  371490
  371493  371496  371499  371502  371505  371508  371511  371514  371517  371520
  371523  371526  371529  371532  371535  371538  371541  371544  371547  371550
  371553  371556  371559  371562  371565  371568  371571  371574  371577  371580
  371583  371586  371589  371592  371595  371598  371601  371604  371607  371610
  371613  371616  371619  371622  371625  371628  371631  371634  371637  371640
  371643  371646  371649  371652  371655  371658  371661  371664  371667  371670
  371673  371676  371679  371682  371685  371688  371691  371694  371697  371700
  371703  371706  371709  371712  371715  371718  371721  371724  371727  371730
  371733  371736  371739  371742  371745  371748  371751  371754  371757  371760
  371763  371766  371769  371772  371775  371778  371781  371784  371787  371790
  371793  371796  371799  371802  371805  371808  371811  371814  371817  371820
  371823  371826  371829  371832  371835  371838  371841  371844  371847  371850
  371853  371856  371859  371862  371865  371868  371871  371874  371877  371880
  371883  371886  371889  371892  371895  371898  371901  371904  371907  371910
  371913  371916  371919  371922  371925  371928  371931  371934  371937  371940
  371943  371946  371949  371952  371955  371958  371961  371964  371967  371970
  371973  371976  371979  371982  371985  371988  371991  371994  371997  372000
  372003  372006  372009  372012  372015  372018  372021  372024  372027  372030
  372033  372036  372039  372042  372045  372048  372051  372054  372057  372060
  372063  372066  372069  372072  372075  372078  372081  372084  372087  372090
  372093  372096  372099  372102  372105  372108  372111  372114  372117  372120
  372123  372126  372129  372132  372135  372138  372141  372144  372147  372150
  372153  372156  372159  372162  372165  372168  372171  372174  372177  372180
  372183  372186  372189  372192  372195  372198  372201  372204  372207  372210
  372213  372216  372219  372222  372225  372228  372231  372234  372237  372240
  372243  372246  372249  372252  372255  372258  372261  372264  372267  372270
  372273  372276  372279  372282  372285  372288  372291  372294  372297  372300
  372303  372306  372309  372312  372315  372318  372321  372324  372327  372330
  372333  372336  372339  372342  372345  372348  372351  372354  372357  372360
  372363  372366  372369  372372  372375  372378  372381  372384  372387  372390
  372393  372396  372399  372402  372405  372408  372411  372414  372417  372420
  372423  372426  372429  372432  372435  372438  372441  372444  372447  372450
  372453  372456  372459  372462  372465  372468  372471  372474  372477  372480
  372483  372486  372489  372492  372495  372498  372501  372504  372507  372510
  372513  372516  372519  372522  372525  372528  372531  372534  372537  372540
  372543  372546  372549  372552  372555  372558  372561  372564  372567  372570
  372573  372576  372579  372582  372585  372588  372591  372594  372597  372600
  372603  372606  372609  372612  372615  372618  372621  372624  372627  372630
  372633  372636  372639  372642  372645  372648  372651  372654  372657  372660
  372663  372666  372669  372672  372675  372678  372681  372684  372687  372690
  372693  372696  372699  372702  372705  372708  372711  372714  372717  372720
  372723  372726  372729  372732  372735  372738  372741  372744  372747  372750
  372753  372756  372759  372762  372765  372768  372771  372774  372777  372780
  372783  372786  372789  372792  372795  372798  372801  372804  372807  372810
  372813  372816  372819  372822  372825  372828  372831  372834  372837  372840
  372843  372846  372849  372852  372855  372858  372861  372864  372867  372870
  372873  372876  372879  372882  372885  372888  372891  372894  372897  372900
  372903  372906  372909  372912  372915  372918  372921  372924  372927  372930
  372933  372936  372939  372942  372945  372948  372951  372954  372957  372960
  372963  372966  372969  372972  372975  372978  372981  372984  372987  372990
  372993  372996  372999  373002  373005  373008  373011  373014  373017  373020
  373023  373026  373029  373032  373035  373038  373041  373044  373047  373050
  373053  373056  373059  373062  373065  373068  373071  373074  373077  373080
  373083  373086  373089  373092  373095  373098  373101  373104  373107  373110
  373113  373116  373119  373122  373125  373128  373131  373134  373137  373140
  373143  373146  373149  373152  373155  373158  373161  373164  373167  373170
  373173  373176  373179  373182  373185  373188  373191  373194  373197  373200
  373203  373206  373209  373212  373215  373218  373221  373224  373227  373230
  373233  373236  373239  373242  373245  373248  373251  373254  373257  373260
  373263  373266  373269  373272  373275  373278  373281  373284  373287  373290
  373293  373296  373299  373302  373305  373308  373311  373314  373317  373320
  373323  373326  373329  373332  373335  373338  373341  373344  373347  373350
  373353  373356  373359  373362  373365  373368  373371  373374  373377  373380
  373383  373386  373389  373392  373395  373398  373401  373404  373407  373410
  373413  373416  373419  373422  373425  373428  373431  373434  373437  373440
  373443  373446  373449  373452  373455  373458  373461  373464  373467  373470
  373473  373476  373479  373482  373485  373488  373491  373494  373497  373500
  373503  373506  373509  373512  373515  373518  373521  373524  373527  373530
  373533  373536  373539  373542  373545  373548  373551  373554  373557  373560
  373563  373566  373569  373572  373575  373578  373581  373584  373587  373590
  373593  373596  373599  373602  373605  373608  373611  373614  373617  373620
  373623  373626  373629  373632  373635  373638  373641  373644  373647  373650
  373653  373656  373659  373662  373665  373668  373671  373674  373677  373680
  373683  373686  373689  373692  373695  373698  373701  373704  373707  373710
  373713  373716  373719  373722  373725  373728  373731  373734  373737  373740
  373743  373746  373749  373752  373755  373758  373761  373764  373767  373770
  373773  373776  373779  373782  373785  373788  373791  373794  373797  373800
  373803  373806  373809  373812  373815  373818  373821  373824  373827  373830
  373833  373836  373839  373842  373845  373848  373851  373854  373857  373860
  373863  373866  373869  373872  373875  373878  373881  373884  373887  373890
  373893  373896  373899  373902  373905  373908  373911  373914  373917  373920
  373923  373926  373929  373932  373935  373938  373941  373944  373947  373950
  373953  373956  373959  373962  373965  373968  373971  373974  373977  373980
  373983  373986  373989  373992  373995  373998  374001  374004  374007  374010
  374013  374016  374019  374022  374025  374028  374031  374034  374037  374040
  374043  374046  374049  374052  374055  374058  374061  374064  374067  374070
  374073  374076  374079  374082  374085  374088  374091  374094  374097  374100
  374103  374106  374109  374112  374115  374118  374121  374124  374127  374130
  374133  374136  374139  374142  374145  374148  374151  374154  374157  374160
  374163  374166  374169  374172  374175  374178  374181  374184  374187  374190
  374193  374196  374199  374202  374205  374208  374211  374214  374217  374220
  374223  374226  374229  374232  374235  374238  374241  374244  374247  374250
  374253  374256  374259  374262  374265  374268  374271  374274  374277  374280
  374283  374286  374289  374292  374295  374298  374301  374304  374307  374310
  374313  374316  374319  374322  374325  374328  374331  374334  374337  374340
  374343  374346  374349  374352  374355  374358  374361  374364  374367  374370
  374373  374376  374379  374382  374385  374388  374391  374394  374397  374400
  374403  374406  374409  374412  374415  374418  374421  374424  374427  374430
  374433  374436  374439  374442  374445  374448  374451  374454  374457  374460
  374463  374466  374469  374472  374475  374478  374481  374484  374487  374490
  374493  374496  374499  374502  374505  374508  374511  374514  374517  374520
  374523  374526  374529  374532  374535  374538  374541  374544  374547  374550
  374553  374556  374559  374562  374565  374568  374571  374574  374577  374580
  374583  374586  374589  374592  374595  374598  374601  374604  374607  374610
  374613  374616  374619  374622  374625  374628  374631  374634  374637  374640
  374643  374646  374649  374652  374655  374658  374661  374664  374667  374670
  374673  374676  374679  374682  374685  374688  374691  374694  374697  374700
  374703  374706  374709  374712  374715  374718  374721  374724  374727  374730
  374733  374736  374739  374742  374745  374748  374751  374754  374757  374760
  374763  374766  374769  374772  374775  374778  374781  374784  374787  374790
  374793  374796  374799  374802  374805  374808  374811  374814  374817  374820
  374823  374826  374829  374832  374835  374838  374841  374844  374847  374850
  374853  374856  374859  374862  374865  374868  374871  374874  374877  374880
  374883  374886  374889  374892  374895  374898  374901  374904  374907  374910
  374913  374916  374919  374922  374925  374928  374931  374934  374937  374940
  374943  374946  374949  374952  374955  374958  374961  374964  374967  374970
  374973  374976  374979  374982  374985  374988  374991  374994  374997  375000
  375003  375006  375009  375012  375015  375018  375021  375024  375027  375030
  375033  375036  375039  375042  375045  375048  375051  375054  375057  375060
  375063  375066  375069  375072  375075  375078  375081  375084  375087  375090
  375093  375096  375099  375102  375105  375108  375111  375114  375117  375120
  375123  375126  375129  375132  375135  375138  375141  375144  375147  375150
  375153  375156  375159  375162  375165  375168  375171  375174  375177  375180
  375183  375186  375189  375192  375195  375198  375201  375204  375207  375210
  375213  375216  375219  375222  375225  375228  375231  375234  375237  375240
  375243  375246  375249  375252  375255  375258  375261  375264  375267  375270
  375273  375276  375279  375282  375285  375288  375291  375294  375297  375300
  375303  375306  375309  375312  375315  375318  375321  375324  375327  375330
  375333  375336  375339  375342  375345  375348  375351  375354  375357  375360
  375363  375366  375369  375372  375375  375378  375381  375384  375387  375390
  375393  375396  375399  375402  375405  375408  375411  375414  375417  375420
  375423  375426  375429  375432  375435  375438  375441  375444  375447  375450
  375453  375456  375459  375462  375465  375468  375471  375474  375477  375480
  375483  375486  375489  375492  375495  375498  375501  375504  375507  375510
  375513  375516  375519  375522  375525  375528  375531  375534  375537  375540
  375543  375546  375549  375552  375555  375558  375561  375564  375567  375570
  375573  375576  375579  375582  375585  375588  375591  375594  375597  375600
  375603  375606  375609  375612  375615  375618  375621  375624  375627  375630
  375633  375636  375639  375642  375645  375648  375651  375654  375657  375660
  375663  375666  375669  375672  375675  375678  375681  375684  375687  375690
  375693  375696  375699  375702  375705  375708  375711  375714  375717  375720
  375723  375726  375729  375732  375735  375738  375741  375744  375747  375750
  375753  375756  375759  375762  375765  375768  375771  375774  375777  375780
  375783  375786  375789  375792  375795  375798  375801  375804  375807  375810
  375813  375816  375819  375822  375825  375828  375831  375834  375837  375840
  375843  375846  375849  375852  375855  375858  375861  375864  375867  375870
  375873  375876  375879  375882  375885  375888  375891  375894  375897  375900
  375903  375906  375909  375912  375915  375918  375921  375924  375927  375930
  375933  375936  375939  375942  375945  375948  375951  375954  375957  375960
  375963  375966  375969  375972  375975  375978  375981  375984  375987  375990
  375993  375996  375999  376002  376005  376008  376011  376014  376017  376020
  376023  376026  376029  376032  376035  376038  376041  376044  376047  376050
  376053  376056  376059  376062  376065  376068  376071  376074  376077  376080
  376083  376086  376089  376092  376095  376098  376101  376104  376107  376110
  376113  376116  376119  376122  376125  376128  376131  376134  376137  376140
  376143  376146  376149  376152  376155  376158  376161  376164  376167  376170
  376173  376176  376179  376182  376185  376188  376191  376194  376197  376200
  376203  376206  376209  376212  376215  376218  376221  376224  376227  376230
  376233  376236  376239  376242  376245  376248  376251  376254  376257  376260
  376263  376266  376269  376272  376275  376278  376281  376284  376287  376290
  376293  376296  376299  376302  376305  376308  376311  376314  376317  376320
  376323  376326  376329  376332  376335  376338  376341  376344  376347  376350
  376353  376356  376359  376362  376365  376368  376371  376374  376377  376380
  376383  376386  376389  376392  376395  376398  376401  376404  376407  376410
  376413  376416  376419  376422  376425  376428  376431  376434  376437  376440
  376443  376446  376449  376452  376455  376458  376461  376464  376467  376470
  376473  376476  376479  376482  376485  376488  376491  376494  376497  376500
  376503  376506  376509  376512  376515  376518  376521  376524  376527  376530
  376533  376536  376539  376542  376545  376548  376551  376554  376557  376560
  376563  376566  376569  376572  376575  376578  376581  376584  376587  376590
  376593  376596  376599  376602  376605  376608  376611  376614  376617  376620
  376623  376626  376629  376632  376635  376638  376641  376644  376647  376650
  376653  376656  376659  376662  376665  376668  376671  376674  376677  376680
  376683  376686  376689  376692  376695  376698  376701  376704  376707  376710
  376713  376716  376719  376722  376725  376728  376731  376734  376737  376740
  376743  376746  376749  376752  376755  376758  376761  376764  376767  376770
  376773  376776  376779  376782  376785  376788  376791  376794  376797  376800
  376803  376806  376809  376812  376815  376818  376821  376824  376827  376830
  376833  376836  376839  376842  376845  376848  376851  376854  376857  376860
  376863  376866  376869  376872  376875  376878  376881  376884  376887  376890
  376893  376896  376899  376902  376905  376908  376911  376914  376917  376920
  376923  376926  376929  376932  376935  376938  376941  376944  376947  376950
  376953  376956  376959  376962  376965  376968  376971  376974  376977  376980
  376983  376986  376989  376992  376995  376998  377001  377004  377007  377010
  377013  377016  377019  377022  377025  377028  377031  377034  377037  377040
  377043  377046  377049  377052  377055  377058  377061  377064  377067  377070
  377073  377076  377079  377082  377085  377088  377091  377094  377097  377100
  377103  377106  377109  377112  377115  377118  377121  377124  377127  377130
  377133  377136  377139  377142  377145  377148  377151  377154  377157  377160
  377163  377166  377169  377172  377175  377178  377181  377184  377187  377190
  377193  377196  377199  377202  377205  377208  377211  377214  377217  377220
  377223  377226  377229  377232  377235  377238  377241  377244  377247  377250
  377253  377256  377259  377262  377265  377268  377271  377274  377277  377280
  377283  377286  377289  377292  377295  377298  377301  377304  377307  377310
  377313  377316  377319  377322  377325  377328  377331  377334  377337  377340
  377343  377346  377349  377352  377355  377358  377361  377364  377367  377370
  377373  377376  377379  377382  377385  377388  377391  377394  377397  377400
  377403  377406  377409  377412  377415  377418  377421  377424  377427  377430
  377433  377436  377439  377442  377445  377448  377451  377454  377457  377460
  377463  377466  377469  377472  377475  377478  377481  377484  377487  377490
  377493  377496  377499  377502  377505  377508  377511  377514  377517  377520
  377523  377526  377529  377532  377535  377538  377541  377544  377547  377550
  377553  377556  377559  377562  377565  377568  377571  377574  377577  377580
  377583  377586  377589  377592  377595  377598  377601  377604  377607  377610
  377613  377616  377619  377622  377625  377628  377631  377634  377637  377640
  377643  377646  377649  377652  377655  377658  377661  377664  377667  377670
  377673  377676  377679  377682  377685  377688  377691  377694  377697  377700
  377703  377706  377709  377712  377715  377718  377721  377724  377727  377730
  377733  377736  377739  377742  377745  377748  377751  377754  377757  377760
  377763  377766  377769  377772  377775  377778  377781  377784  377787  377790
  377793  377796  377799  377802  377805  377808  377811  377814  377817  377820
  377823  377826  377829  377832  377835  377838  377841  377844  377847  377850
  377853  377856  377859  377862  377865  377868  377871  377874  377877  377880
  377883  377886  377889  377892  377895  377898  377901  377904  377907  377910
  377913  377916  377919  377922  377925  377928  377931  377934  377937  377940
  377943  377946  377949  377952  377955  377958  377961  377964  377967  377970
  377973  377976  377979  377982  377985  377988  377991  377994  377997  378000
  378003  378006  378009  378012  378015  378018  378021  378024  378027  378030
  378033  378036  378039  378042  378045  378048  378051  378054  378057  378060
  378063  378066  378069  378072  378075  378078  378081  378084  378087  378090
  378093  378096  378099  378102  378105  378108  378111  378114  378117  378120
  378123  378126  378129  378132  378135  378138  378141  378144  378147  378150
  378153  378156  378159  378162  378165  378168  378171  378174  378177  378180
  378183  378186  378189  378192  378195  378198  378201  378204  378207  378210
  378213  378216  378219  378222  378225  378228  378231  378234  378237  378240
  378243  378246  378249  378252  378255  378258  378261  378264  378267  378270
  378273  378276  378279  378282  378285  378288  378291  378294  378297  378300
  378303  378306  378309  378312  378315  378318  378321  378324  378327  378330
  378333  378336  378339  378342  378345  378348  378351  378354  378357  378360
  378363  378366  378369  378372  378375  378378  378381  378384  378387  378390
  378393  378396  378399  378402  378405  378408  378411  378414  378417  378420
  378423  378426  378429  378432  378435  378438  378441  378444  378447  378450
  378453  378456  378459  378462  378465  378468  378471  378474  378477  378480
  378483  378486  378489  378492  378495  378498  378501  378504  378507  378510
  378513  378516  378519  378522  378525  378528  378531  378534  378537  378540
  378543  378546  378549  378552  378555  378558  378561  378564  378567  378570
  378573  378576  378579  378582  378585  378588  378591  378594  378597  378600
  378603  378606  378609  378612  378615  378618  378621  378624  378627  378630
  378633  378636  378639  378642  378645  378648  378651  378654  378657  378660
  378663  378666  378669  378672  378675  378678  378681  378684  378687  378690
  378693  378696  378699  378702  378705  378708  378711  378714  378717  378720
  378723  378726  378729  378732  378735  378738  378741  378744  378747  378750
  378753  378756  378759  378762  378765  378768  378771  378774  378777  378780
  378783  378786  378789  378792  378795  378798  378801  378804  378807  378810
  378813  378816  378819  378822  378825  378828  378831  378834  378837  378840
  378843  378846  378849  378852  378855  378858  378861  378864  378867  378870
  378873  378876  378879  378882  378885  378888  378891  378894  378897  378900
  378903  378906  378909  378912  378915  378918  378921  378924  378927  378930
  378933  378936  378939  378942  378945  378948  378951  378954  378957  378960
  378963  378966  378969  378972  378975  378978  378981  378984  378987  378990
  378993  378996  378999  379002  379005  379008  379011  379014  379017  379020
  379023  379026  379029  379032  379035  379038  379041  379044  379047  379050
  379053  379056  379059  379062  379065  379068  379071  379074  379077  379080
  379083  379086  379089  379092  379095  379098  379101  379104  379107  379110
  379113  379116  379119  379122  379125  379128  379131  379134  379137  379140
  379143  379146  379149  379152  379155  379158  379161  379164  379167  379170
  379173  379176  379179  379182  379185  379188  379191  379194  379197  379200
  379203  379206  379209  379212  379215  379218  379221  379224  379227  379230
  379233  379236  379239  379242  379245  379248  379251  379254  379257  379260
  379263  379266  379269  379272  379275  379278  379281  379284  379287  379290
  379293  379296  379299  379302  379305  379308  379311  379314  379317  379320
  379323  379326  379329  379332  379335  379338  379341  379344  379347  379350
  379353  379356  379359  379362  379365  379368  379371  379374  379377  379380
  379383  379386  379389  379392  379395  379398  379401  379404  379407  379410
  379413  379416  379419  379422  379425  379428  379431  379434  379437  379440
  379443  379446  379449  379452  379455  379458  379461  379464  379467  379470
  379473  379476  379479  379482  379485  379488  379491  379494  379497  379500
  379503  379506  379509  379512  379515  379518  379521  379524  379527  379530
  379533  379536  379539  379542  379545  379548  379551  379554  379557  379560
  379563  379566  379569  379572  379575  379578  379581  379584  379587  379590
  379593  379596  379599  379602  379605  379608  379611  379614  379617  379620
  379623  379626  379629  379632  379635  379638  379641  379644  379647  379650
  379653  379656  379659  379662  379665  379668  379671  379674  379677  379680
  379683  379686  379689  379692  379695  379698  379701  379704  379707  379710
  379713  379716  379719  379722  379725  379728  379731  379734  379737  379740
  379743  379746  379749  379752  379755  379758  379761  379764  379767  379770
  379773  379776  379779  379782  379785  379788  379791  379794  379797  379800
  379803  379806  379809  379812  379815  379818  379821  379824  379827  379830
  379833  379836  379839  379842  379845  379848  379851  379854  379857  379860
  379863  379866  379869  379872  379875  379878  379881  379884  379887  379890
  379893  379896  379899  379902  379905  379908  379911  379914  379917  379920
  379923  379926  379929  379932  379935  379938  379941  379944  379947  379950
  379953  379956  379959  379962  379965  379968  379971  379974  379977  379980
  379983  379986  379989  379992  379995  379998  380001  380004  380007  380010
  380013  380016  380019  380022  380025  380028  380031  380034  380037  380040
  380043  380046  380049  380052  380055  380058  380061  380064  380067  380070
  380073  380076  380079  380082  380085  380088  380091  380094  380097  380100
  380103  380106  380109  380112  380115  380118  380121  380124  380127  380130
  380133  380136  380139  380142  380145  380148  380151  380154  380157  380160
  380163  380166  380169  380172  380175  380178  380181  380184  380187  380190
  380193  380196  380199  380202  380205  380208  380211  380214  380217  380220
  380223  380226  380229  380232  380235  380238  380241  380244  380247  380250
  380253  380256  380259  380262  380265  380268  380271  380274  380277  380280
  380283  380286  380289  380292  380295  380298  380301  380304  380307  380310
  380313  380316  380319  380322  380325  380328  380331  380334  380337  380340
  380343  380346  380349  380352  380355  380358  380361  380364  380367  380370
  380373  380376  380379  380382  380385  380388  380391  380394  380397  380400
  380403  380406  380409  380412  380415  380418  380421  380424  380427  380430
  380433  380436  380439  380442  380445  380448  380451  380454  380457  380460
  380463  380466  380469  380472  380475  380478  380481  380484  380487  380490
  380493  380496  380499  380502  380505  380508  380511  380514  380517  380520
  380523  380526  380529  380532  380535  380538  380541  380544  380547  380550
  380553  380556  380559  380562  380565  380568  380571  380574  380577  380580
  380583  380586  380589  380592  380595  380598  380601  380604  380607  380610
  380613  380616  380619  380622  380625  380628  380631  380634  380637  380640
  380643  380646  380649  380652  380655  380658  380661  380664  380667  380670
  380673  380676  380679  380682  380685  380688  380691  380694  380697  380700
  380703  380706  380709  380712  380715  380718  380721  380724  380727  380730
  380733  380736  380739  380742  380745  380748  380751  380754  380757  380760
  380763  380766  380769  380772  380775  380778  380781  380784  380787  380790
  380793  380796  380799  380802  380805  380808  380811  380814  380817  380820
  380823  380826  380829  380832  380835  380838  380841  380844  380847  380850
  380853  380856  380859  380862  380865  380868  380871  380874  380877  380880
  380883  380886  380889  380892  380895  380898  380901  380904  380907  380910
  380913  380916  380919  380922  380925  380928  380931  380934  380937  380940
  380943  380946  380949  380952  380955  380958  380961  380964  380967  380970
  380973  380976  380979  380982  380985  380988  380991  380994  380997  381000
  381003  381006  381009  381012  381015  381018  381021  381024  381027  381030
  381033  381036  381039  381042  381045  381048  381051  381054  381057  381060
  381063  381066  381069  381072  381075  381078  381081  381084  381087  381090
  381093  381096  381099  381102  381105  381108  381111  381114  381117  381120
  381123  381126  381129  381132  381135  381138  381141  381144  381147  381150
  381153  381156  381159  381162  381165  381168  381171  381174  381177  381180
  381183  381186  381189  381192  381195  381198  381201  381204  381207  381210
  381213  381216  381219  381222  381225  381228  381231  381234  381237  381240
  381243  381246  381249  381252  381255  381258  381261  381264  381267  381270
  381273  381276  381279  381282  381285  381288  381291  381294  381297  381300
  381303  381306  381309  381312  381315  381318  381321  381324  381327  381330
  381333  381336  381339  381342  381345  381348  381351  381354  381357  381360
  381363  381366  381369  381372  381375  381378  381381  381384  381387  381390
  381393  381396  381399  381402  381405  381408  381411  381414  381417  381420
  381423  381426  381429  381432  381435  381438  381441  381444  381447  381450
  381453  381456  381459  381462  381465  381468  381471  381474  381477  381480
  381483  381486  381489  381492  381495  381498  381501  381504  381507  381510
  381513  381516  381519  381522  381525  381528  381531  381534  381537  381540
  381543  381546  381549  381552  381555  381558  381561  381564  381567  381570
  381573  381576  381579  381582  381585  381588  381591  381594  381597  381600
  381603  381606  381609  381612  381615  381618  381621  381624  381627  381630
  381633  381636  381639  381642  381645  381648  381651  381654  381657  381660
  381663  381666  381669  381672  381675  381678  381681  381684  381687  381690
  381693  381696  381699  381702  381705  381708  381711  381714  381717  381720
  381723  381726  381729  381732  381735  381738  381741  381744  381747  381750
  381753  381756  381759  381762  381765  381768  381771  381774  381777  381780
  381783  381786  381789  381792  381795  381798  381801  381804  381807  381810
  381813  381816  381819  381822  381825  381828  381831  381834  381837  381840
  381843  381846  381849  381852  381855  381858  381861  381864  381867  381870
  381873  381876  381879  381882  381885  381888  381891  381894  381897  381900
  381903  381906  381909  381912  381915  381918  381921  381924  381927  381930
  381933  381936  381939  381942  381945  381948  381951  381954  381957  381960
  381963  381966  381969  381972  381975  381978  381981  381984  381987  381990
  381993  381996  381999  382002  382005  382008  382011  382014  382017  382020
  382023  382026  382029  382032  382035  382038  382041  382044  382047  382050
  382053  382056  382059  382062  382065  382068  382071  382074  382077  382080
  382083  382086  382089  382092  382095  382098  382101  382104  382107  382110
  382113  382116  382119  382122  382125  382128  382131  382134  382137  382140
  382143  382146  382149  382152  382155  382158  382161  382164  382167  382170
  382173  382176  382179  382182  382185  382188  382191  382194  382197  382200
  382203  382206  382209  382212  382215  382218  382221  382224  382227  382230
  382233  382236  382239  382242  382245  382248  382251  382254  382257  382260
  382263  382266  382269  382272  382275  382278  382281  382284  382287  382290
  382293  382296  382299  382302  382305  382308  382311  382314  382317  382320
  382323  382326  382329  382332  382335  382338  382341  382344  382347  382350
  382353  382356  382359  382362  382365  382368  382371  382374  382377  382380
  382383  382386  382389  382392  382395  382398  382401  382404  382407  382410
  382413  382416  382419  382422  382425  382428  382431  382434  382437  382440
  382443  382446  382449  382452  382455  382458  382461  382464  382467  382470
  382473  382476  382479  382482  382485  382488  382491  382494  382497  382500
  382503  382506  382509  382512  382515  382518  382521  382524  382527  382530
  382533  382536  382539  382542  382545  382548  382551  382554  382557  382560
  382563  382566  382569  382572  382575  382578  382581  382584  382587  382590
  382593  382596  382599  382602  382605  382608  382611  382614  382617  382620
  382623  382626  382629  382632  382635  382638  382641  382644  382647  382650
  382653  382656  382659  382662  382665  382668  382671  382674  382677  382680
  382683  382686  382689  382692  382695  382698  382701  382704  382707  382710
  382713  382716  382719  382722  382725  382728  382731  382734  382737  382740
  382743  382746  382749  382752  382755  382758  382761  382764  382767  382770
  382773  382776  382779  382782  382785  382788  382791  382794  382797  382800
  382803  382806  382809  382812  382815  382818  382821  382824  382827  382830
  382833  382836  382839  382842  382845  382848  382851  382854  382857  382860
  382863  382866  382869  382872  382875  382878  382881  382884  382887  382890
  382893  382896  382899  382902  382905  382908  382911  382914  382917  382920
  382923  382926  382929  382932  382935  382938  382941  382944  382947  382950
  382953  382956  382959  382962  382965  382968  382971  382974  382977  382980
  382983  382986  382989  382992  382995  382998  383001  383004  383007  383010
  383013  383016  383019  383022  383025  383028  383031  383034  383037  383040
  383043  383046  383049  383052  383055  383058  383061  383064  383067  383070
  383073  383076  383079  383082  383085  383088  383091  383094  383097  383100
  383103  383106  383109  383112  383115  383118  383121  383124  383127  383130
  383133  383136  383139  383142  383145  383148  383151  383154  383157  383160
  383163  383166  383169  383172  383175  383178  383181  383184  383187  383190
  383193  383196  383199  383202  383205  383208  383211  383214  383217  383220
  383223  383226  383229  383232  383235  383238  383241  383244  383247  383250
  383253  383256  383259  383262  383265  383268  383271  383274  383277  383280
  383283  383286  383289  383292  383295  383298  383301  383304  383307  383310
  383313  383316  383319  383322  383325  383328  383331  383334  383337  383340
  383343  383346  383349  383352  383355  383358  383361  383364  383367  383370
  383373  383376  383379  383382  383385  383388  383391  383394  383397  383400
  383403  383406  383409  383412  383415  383418  383421  383424  383427  383430
  383433  383436  383439  383442  383445  383448  383451  383454  383457  383460
  383463  383466  383469  383472  383475  383478  383481  383484  383487  383490
  383493  383496  383499  383502  383505  383508  383511  383514  383517  383520
  383523  383526  383529  383532  383535  383538  383541  383544  383547  383550
  383553  383556  383559  383562  383565  383568  383571  383574  383577  383580
  383583  383586  383589  383592  383595  383598  383601  383604  383607  383610
  383613  383616  383619  383622  383625  383628  383631  383634  383637  383640
  383643  383646  383649  383652  383655  383658  383661  383664  383667  383670
  383673  383676  383679  383682  383685  383688  383691  383694  383697  383700
  383703  383706  383709  383712  383715  383718  383721  383724  383727  383730
  383733  383736  383739  383742  383745  383748  383751  383754  383757  383760
  383763  383766  383769  383772  383775  383778  383781  383784  383787  383790
  383793  383796  383799  383802  383805  383808  383811  383814  383817  383820
  383823  383826  383829  383832  383835  383838  383841  383844  383847  383850
  383853  383856  383859  383862  383865  383868  383871  383874  383877  383880
  383883  383886  383889  383892  383895  383898  383901  383904  383907  383910
  383913  383916  383919  383922  383925  383928  383931  383934  383937  383940
  383943  383946  383949  383952  383955  383958  383961  383964  383967  383970
  383973  383976  383979  383982  383985  383988  383991  383994  383997  384000
  384003  384006  384009  384012  384015  384018  384021  384024  384027  384030
  384033  384036  384039  384042  384045  384048  384051  384054  384057  384060
  384063  384066  384069  384072  384075  384078  384081  384084  384087  384090
  384093  384096  384099  384102  384105  384108  384111  384114  384117  384120
  384123  384126  384129  384132  384135  384138  384141  384144  384147  384150
  384153  384156  384159  384162  384165  384168  384171  384174  384177  384180
  384183  384186  384189  384192  384195  384198  384201  384204  384207  384210
  384213  384216  384219  384222  384225  384228  384231  384234  384237  384240
  384243  384246  384249  384252  384255  384258  384261  384264  384267  384270
  384273  384276  384279  384282  384285  384288  384291  384294  384297  384300
  384303  384306  384309  384312  384315  384318  384321  384324  384327  384330
  384333  384336  384339  384342  384345  384348  384351  384354  384357  384360
  384363  384366  384369  384372  384375  384378  384381  384384  384387  384390
  384393  384396  384399  384402  384405  384408  384411  384414  384417  384420
  384423  384426  384429  384432  384435  384438  384441  384444  384447  384450
  384453  384456  384459  384462  384465  384468  384471  384474  384477  384480
  384483  384486  384489  384492  384495  384498  384501  384504  384507  384510
  384513  384516  384519  384522  384525  384528  384531  384534  384537  384540
  384543  384546  384549  384552  384555  384558  384561  384564  384567  384570
  384573  384576  384579  384582  384585  384588  384591  384594  384597  384600
  384603  384606  384609  384612  384615  384618  384621  384624  384627  384630
  384633  384636  384639  384642  384645  384648  384651  384654  384657  384660
  384663  384666  384669  384672  384675  384678  384681  384684  384687  384690
  384693  384696  384699  384702  384705  384708  384711  384714  384717  384720
  384723  384726  384729  384732  384735  384738  384741  384744  384747  384750
  384753  384756  384759  384762  384765  384768  384771  384774  384777  384780
  384783  384786  384789  384792  384795  384798  384801  384804  384807  384810
  384813  384816  384819  384822  384825  384828  384831  384834  384837  384840
  384843  384846  384849  384852  384855  384858  384861  384864  384867  384870
  384873  384876  384879  384882  384885  384888  384891  384894  384897  384900
  384903  384906  384909  384912  384915  384918  384921  384924  384927  384930
  384933  384936  384939  384942  384945  384948  384951  384954  384957  384960
  384963  384966  384969  384972  384975  384978  384981  384984  384987  384990
  384993  384996  384999  385002  385005  385008  385011  385014  385017  385020
  385023  385026  385029  385032  385035  385038  385041  385044  385047  385050
  385053  385056  385059  385062  385065  385068  385071  385074  385077  385080
  385083  385086  385089  385092  385095  385098  385101  385104  385107  385110
  385113  385116  385119  385122  385125  385128  385131  385134  385137  385140
  385143  385146  385149  385152  385155  385158  385161  385164  385167  385170
  385173  385176  385179  385182  385185  385188  385191  385194  385197  385200
  385203  385206  385209  385212  385215  385218  385221  385224  385227  385230
  385233  385236  385239  385242  385245  385248  385251  385254  385257  385260
  385263  385266  385269  385272  385275  385278  385281  385284  385287  385290
  385293  385296  385299  385302  385305  385308  385311  385314  385317  385320
  385323  385326  385329  385332  385335  385338  385341  385344  385347  385350
  385353  385356  385359  385362  385365  385368  385371  385374  385377  385380
  385383  385386  385389  385392  385395  385398  385401  385404  385407  385410
  385413  385416  385419  385422  385425  385428  385431  385434  385437  385440
  385443  385446  385449  385452  385455  385458  385461  385464  385467  385470
  385473  385476  385479  385482  385485  385488  385491  385494  385497  385500
  385503  385506  385509  385512  385515  385518  385521  385524  385527  385530
  385533  385536  385539  385542  385545  385548  385551  385554  385557  385560
  385563  385566  385569  385572  385575  385578  385581  385584  385587  385590
  385593  385596  385599  385602  385605  385608  385611  385614  385617  385620
  385623  385626  385629  385632  385635  385638  385641  385644  385647  385650
  385653  385656  385659  385662  385665  385668  385671  385674  385677  385680
  385683  385686  385689  385692  385695  385698  385701  385704  385707  385710
  385713  385716  385719  385722  385725  385728  385731  385734  385737  385740
  385743  385746  385749  385752  385755  385758  385761  385764  385767  385770
  385773  385776  385779  385782  385785  385788  385791  385794  385797  385800
  385803  385806  385809  385812  385815  385818  385821  385824  385827  385830
  385833  385836  385839  385842  385845  385848  385851  385854  385857  385860
  385863  385866  385869  385872  385875  385878  385881  385884  385887  385890
  385893  385896  385899  385902  385905  385908  385911  385914  385917  385920
  385923  385926  385929  385932  385935  385938  385941  385944  385947  385950
  385953  385956  385959  385962  385965  385968  385971  385974  385977  385980
  385983  385986  385989  385992  385995  385998  386001  386004  386007  386010
  386013  386016  386019  386022  386025  386028  386031  386034  386037  386040
  386043  386046  386049  386052  386055  386058  386061  386064  386067  386070
  386073  386076  386079  386082  386085  386088  386091  386094  386097  386100
  386103  386106  386109  386112  386115  386118  386121  386124  386127  386130
  386133  386136  386139  386142  386145  386148  386151  386154  386157  386160
  386163  386166  386169  386172  386175  386178  386181  386184  386187  386190
  386193  386196  386199  386202  386205  386208  386211  386214  386217  386220
  386223  386226  386229  386232  386235  386238  386241  386244  386247  386250
  386253  386256  386259  386262  386265  386268  386271  386274  386277  386280
  386283  386286  386289  386292  386295  386298  386301  386304  386307  386310
  386313  386316  386319  386322  386325  386328  386331  386334  386337  386340
  386343  386346  386349  386352  386355  386358  386361  386364  386367  386370
  386373  386376  386379  386382  386385  386388  386391  386394  386397  386400
  386403  386406  386409  386412  386415  386418  386421  386424  386427  386430
  386433  386436  386439  386442  386445  386448  386451  386454  386457  386460
  386463  386466  386469  386472  386475  386478  386481  386484  386487  386490
  386493  386496  386499  386502  386505  386508  386511  386514  386517  386520
  386523  386526  386529  386532  386535  386538  386541  386544  386547  386550
  386553  386556  386559  386562  386565  386568  386571  386574  386577  386580
  386583  386586  386589  386592  386595  386598  386601  386604  386607  386610
  386613  386616  386619  386622  386625  386628  386631  386634  386637  386640
  386643  386646  386649  386652  386655  386658  386661  386664  386667  386670
  386673  386676  386679  386682  386685  386688  386691  386694  386697  386700
  386703  386706  386709  386712  386715  386718  386721  386724  386727  386730
  386733  386736  386739  386742  386745  386748  386751  386754  386757  386760
  386763  386766  386769  386772  386775  386778  386781  386784  386787  386790
  386793  386796  386799  386802  386805  386808  386811  386814  386817  386820
  386823  386826  386829  386832  386835  386838  386841  386844  386847  386850
  386853  386856  386859  386862  386865  386868  386871  386874  386877  386880
  386883  386886  386889  386892  386895  386898  386901  386904  386907  386910
  386913  386916  386919  386922  386925  386928  386931  386934  386937  386940
  386943  386946  386949  386952  386955  386958  386961  386964  386967  386970
  386973  386976  386979  386982  386985  386988  386991  386994  386997  387000
  387003  387006  387009  387012  387015  387018  387021  387024  387027  387030
  387033  387036  387039  387042  387045  387048  387051  387054  387057  387060
  387063  387066  387069  387072  387075  387078  387081  387084  387087  387090
  387093  387096  387099  387102  387105  387108  387111  387114  387117  387120
  387123  387126  387129  387132  387135  387138  387141  387144  387147  387150
  387153  387156  387159  387162  387165  387168  387171  387174  387177  387180
  387183  387186  387189  387192  387195  387198  387201  387204  387207  387210
  387213  387216  387219  387222  387225  387228  387231  387234  387237  387240
  387243  387246  387249  387252  387255  387258  387261  387264  387267  387270
  387273  387276  387279  387282  387285  387288  387291  387294  387297  387300
  387303  387306  387309  387312  387315  387318  387321  387324  387327  387330
  387333  387336  387339  387342  387345  387348  387351  387354  387357  387360
  387363  387366  387369  387372  387375  387378  387381  387384  387387  387390
  387393  387396  387399  387402  387405  387408  387411  387414  387417  387420
  387423  387426  387429  387432  387435  387438  387441  387444  387447  387450
  387453  387456  387459  387462  387465  387468  387471  387474  387477  387480
  387483  387486  387489  387492  387495  387498  387501  387504  387507  387510
  387513  387516  387519  387522  387525  387528  387531  387534  387537  387540
  387543  387546  387549  387552  387555  387558  387561  387564  387567  387570
  387573  387576  387579  387582  387585  387588  387591  387594  387597  387600
  387603  387606  387609  387612  387615  387618  387621  387624  387627  387630
  387633  387636  387639  387642  387645  387648  387651  387654  387657  387660
  387663  387666  387669  387672  387675  387678  387681  387684  387687  387690
  387693  387696  387699  387702  387705  387708  387711  387714  387717  387720
  387723  387726  387729  387732  387735  387738  387741  387744  387747  387750
  387753  387756  387759  387762  387765  387768  387771  387774  387777  387780
  387783  387786  387789  387792  387795  387798  387801  387804  387807  387810
  387813  387816  387819  387822  387825  387828  387831  387834  387837  387840
  387843  387846  387849  387852  387855  387858  387861  387864  387867  387870
  387873  387876  387879  387882  387885  387888  387891  387894  387897  387900
  387903  387906  387909  387912  387915  387918  387921  387924  387927  387930
  387933  387936  387939  387942  387945  387948  387951  387954  387957  387960
  387963  387966  387969  387972  387975  387978  387981  387984  387987  387990
  387993  387996  387999  388002  388005  388008  388011  388014  388017  388020
  388023  388026  388029  388032  388035  388038  388041  388044  388047  388050
  388053  388056  388059  388062  388065  388068  388071  388074  388077  388080
  388083  388086  388089  388092  388095  388098  388101  388104  388107  388110
  388113  388116  388119  388122  388125  388128  388131  388134  388137  388140
  388143  388146  388149  388152  388155  388158  388161  388164  388167  388170
  388173  388176  388179  388182  388185  388188  388191  388194  388197  388200
  388203  388206  388209  388212  388215  388218  388221  388224  388227  388230
  388233  388236  388239  388242  388245  388248  388251  388254  388257  388260
  388263  388266  388269  388272  388275  388278  388281  388284  388287  388290
  388293  388296  388299  388302  388305  388308  388311  388314  388317  388320
  388323  388326  388329  388332  388335  388338  388341  388344  388347  388350
  388353  388356  388359  388362  388365  388368  388371  388374  388377  388380
  388383  388386  388389  388392  388395  388398  388401  388404  388407  388410
  388413  388416  388419  388422  388425  388428  388431  388434  388437  388440
  388443  388446  388449  388452  388455  388458  388461  388464  388467  388470
  388473  388476  388479  388482  388485  388488  388491  388494  388497  388500
  388503  388506  388509  388512  388515  388518  388521  388524  388527  388530
  388533  388536  388539  388542  388545  388548  388551  388554  388557  388560
  388563  388566  388569  388572  388575  388578  388581  388584  388587  388590
  388593  388596  388599  388602  388605  388608  388611  388614  388617  388620
  388623  388626  388629  388632  388635  388638  388641  388644  388647  388650
  388653  388656  388659  388662  388665  388668  388671  388674  388677  388680
  388683  388686  388689  388692  388695  388698  388701  388704  388707  388710
  388713  388716  388719  388722  388725  388728  388731  388734  388737  388740
  388743  388746  388749  388752  388755  388758  388761  388764  388767  388770
  388773  388776  388779  388782  388785  388788  388791  388794  388797  388800
  388803  388806  388809  388812  388815  388818  388821  388824  388827  388830
  388833  388836  388839  388842  388845  388848  388851  388854  388857  388860
  388863  388866  388869  388872  388875  388878  388881  388884  388887  388890
  388893  388896  388899  388902  388905  388908  388911  388914  388917  388920
  388923  388926  388929  388932  388935  388938  388941  388944  388947  388950
  388953  388956  388959  388962  388965  388968  388971  388974  388977  388980
  388983  388986  388989  388992  388995  388998  389001  389004  389007  389010
  389013  389016  389019  389022  389025  389028  389031  389034  389037  389040
  389043  389046  389049  389052  389055  389058  389061  389064  389067  389070
  389073  389076  389079  389082  389085  389088  389091  389094  389097  389100
  389103  389106  389109  389112  389115  389118  389121  389124  389127  389130
  389133  389136  389139  389142  389145  389148  389151  389154  389157  389160
  389163  389166  389169  389172  389175  389178  389181  389184  389187  389190
  389193  389196  389199  389202  389205  389208  389211  389214  389217  389220
  389223  389226  389229  389232  389235  389238  389241  389244  389247  389250
  389253  389256  389259  389262  389265  389268  389271  389274  389277  389280
  389283  389286  389289  389292  389295  389298  389301  389304  389307  389310
  389313  389316  389319  389322  389325  389328  389331  389334  389337  389340
  389343  389346  389349  389352  389355  389358  389361  389364  389367  389370
  389373  389376  389379  389382  389385  389388  389391  389394  389397  389400
  389403  389406  389409  389412  389415  389418  389421  389424  389427  389430
  389433  389436  389439  389442  389445  389448  389451  389454  389457  389460
  389463  389466  389469  389472  389475  389478  389481  389484  389487  389490
  389493  389496  389499  389502  389505  389508  389511  389514  389517  389520
  389523  389526  389529  389532  389535  389538  389541  389544  389547  389550
  389553  389556  389559  389562  389565  389568  389571  389574  389577  389580
  389583  389586  389589  389592  389595  389598  389601  389604  389607  389610
  389613  389616  389619  389622  389625  389628  389631  389634  389637  389640
  389643  389646  389649  389652  389655  389658  389661  389664  389667  389670
  389673  389676  389679  389682  389685  389688  389691  389694  389697  389700
  389703  389706  389709  389712  389715  389718  389721  389724  389727  389730
  389733  389736  389739  389742  389745  389748  389751  389754  389757  389760
  389763  389766  389769  389772  389775  389778  389781  389784  389787  389790
  389793  389796  389799  389802  389805  389808  389811  389814  389817  389820
  389823  389826  389829  389832  389835  389838  389841  389844  389847  389850
  389853  389856  389859  389862  389865  389868  389871  389874  389877  389880
  389883  389886  389889  389892  389895  389898  389901  389904  389907  389910
  389913  389916  389919  389922  389925  389928  389931  389934  389937  389940
  389943  389946  389949  389952  389955  389958  389961  389964  389967  389970
  389973  389976  389979  389982  389985  389988  389991  389994  389997  390000
  390003  390006  390009  390012  390015  390018  390021  390024  390027  390030
  390033  390036  390039  390042  390045  390048  390051  390054  390057  390060
  390063  390066  390069  390072  390075  390078  390081  390084  390087  390090
  390093  390096  390099  390102  390105  390108  390111  390114  390117  390120
  390123  390126  390129  390132  390135  390138  390141  390144  390147  390150
  390153  390156  390159  390162  390165  390168  390171  390174  390177  390180
  390183  390186  390189  390192  390195  390198  390201  390204  390207  390210
  390213  390216  390219  390222  390225  390228  390231  390234  390237  390240
  390243  390246  390249  390252  390255  390258  390261  390264  390267  390270
  390273  390276  390279  390282  390285  390288  390291  390294  390297  390300
  390303  390306  390309  390312  390315  390318  390321  390324  390327  390330
  390333  390336  390339  390342  390345  390348  390351  390354  390357  390360
  390363  390366  390369  390372  390375  390378  390381  390384  390387  390390
  390393  390396  390399  390402  390405  390408  390411  390414  390417  390420
  390423  390426  390429  390432  390435  390438  390441  390444  390447  390450
  390453  390456  390459  390462  390465  390468  390471  390474  390477  390480
  390483  390486  390489  390492  390495  390498  390501  390504  390507  390510
  390513  390516  390519  390522  390525  390528  390531  390534  390537  390540
  390543  390546  390549  390552  390555  390558  390561  390564  390567  390570
  390573  390576  390579  390582  390585  390588  390591  390594  390597  390600
  390603  390606  390609  390612  390615  390618  390621  390624  390627  390630
  390633  390636  390639  390642  390645  390648  390651  390654  390657  390660
  390663  390666  390669  390672  390675  390678  390681  390684  390687  390690
  390693  390696  390699  390702  390705  390708  390711  390714  390717  390720
  390723  390726  390729  390732  390735  390738  390741  390744  390747  390750
  390753  390756  390759  390762  390765  390768  390771  390774  390777  390780
  390783  390786  390789  390792  390795  390798  390801  390804  390807  390810
  390813  390816  390819  390822  390825  390828  390831  390834  390837  390840
  390843  390846  390849  390852  390855  390858  390861  390864  390867  390870
  390873  390876  390879  390882  390885  390888  390891  390894  390897  390900
  390903  390906  390909  390912  390915  390918  390921  390924  390927  390930
  390933  390936  390939  390942  390945  390948  390951  390954  390957  390960
  390963  390966  390969  390972  390975  390978  390981  390984  390987  390990
  390993  390996  390999  391002  391005  391008  391011  391014  391017  391020
  391023  391026  391029  391032  391035  391038  391041  391044  391047  391050
  391053  391056  391059  391062  391065  391068  391071  391074  391077  391080
  391083  391086  391089  391092  391095  391098  391101  391104  391107  391110
  391113  391116  391119  391122  391125  391128  391131  391134  391137  391140
  391143  391146  391149  391152  391155  391158  391161  391164  391167  391170
  391173  391176  391179  391182  391185  391188  391191  391194  391197  391200
  391203  391206  391209  391212  391215  391218  391221  391224  391227  391230
  391233  391236  391239  391242  391245  391248  391251  391254  391257  391260
  391263  391266  391269  391272  391275  391278  391281  391284  391287  391290
  391293  391296  391299  391302  391305  391308  391311  391314  391317  391320
  391323  391326  391329  391332  391335  391338  391341  391344  391347  391350
  391353  391356  391359  391362  391365  391368  391371  391374  391377  391380
  391383  391386  391389  391392  391395  391398  391401  391404  391407  391410
  391413  391416  391419  391422  391425  391428  391431  391434  391437  391440
  391443  391446  391449  391452  391455  391458  391461  391464  391467  391470
  391473  391476  391479  391482  391485  391488  391491  391494  391497  391500
  391503  391506  391509  391512  391515  391518  391521  391524  391527  391530
  391533  391536  391539  391542  391545  391548  391551  391554  391557  391560
  391563  391566  391569  391572  391575  391578  391581  391584  391587  391590
  391593  391596  391599  391602  391605  391608  391611  391614  391617  391620
  391623  391626  391629  391632  391635  391638  391641  391644  391647  391650
  391653  391656  391659  391662  391665  391668  391671  391674  391677  391680
  391683  391686  391689  391692  391695  391698  391701  391704  391707  391710
  391713  391716  391719  391722  391725  391728  391731  391734  391737  391740
  391743  391746  391749  391752  391755  391758  391761  391764  391767  391770
  391773  391776  391779  391782  391785  391788  391791  391794  391797  391800
  391803  391806  391809  391812  391815  391818  391821  391824  391827  391830
  391833  391836  391839  391842  391845  391848  391851  391854  391857  391860
  391863  391866  391869  391872  391875  391878  391881  391884  391887  391890
  391893  391896  391899  391902  391905  391908  391911  391914  391917  391920
  391923  391926  391929  391932  391935  391938  391941  391944  391947  391950
  391953  391956  391959  391962  391965  391968  391971  391974  391977  391980
  391983  391986  391989  391992  391995  391998  392001  392004  392007  392010
  392013  392016  392019  392022  392025  392028  392031  392034  392037  392040
  392043  392046  392049  392052  392055  392058  392061  392064  392067  392070
  392073  392076  392079  392082  392085  392088  392091  392094  392097  392100
  392103  392106  392109  392112  392115  392118  392121  392124  392127  392130
  392133  392136  392139  392142  392145  392148  392151  392154  392157  392160
  392163  392166  392169  392172  392175  392178  392181  392184  392187  392190
  392193  392196  392199  392202  392205  392208  392211  392214  392217  392220
  392223  392226  392229  392232  392235  392238  392241  392244  392247  392250
  392253  392256  392259  392262  392265  392268  392271  392274  392277  392280
  392283  392286  392289  392292  392295  392298  392301  392304  392307  392310
  392313  392316  392319  392322  392325  392328  392331  392334  392337  392340
  392343  392346  392349  392352  392355  392358  392361  392364  392367  392370
  392373  392376  392379  392382  392385  392388  392391  392394  392397  392400
  392403  392406  392409  392412  392415  392418  392421  392424  392427  392430
  392433  392436  392439  392442  392445  392448  392451  392454  392457  392460
  392463  392466  392469  392472  392475  392478  392481  392484  392487  392490
  392493  392496  392499  392502  392505  392508  392511  392514  392517  392520
  392523  392526  392529  392532  392535  392538  392541  392544  392547  392550
  392553  392556  392559  392562  392565  392568  392571  392574  392577  392580
  392583  392586  392589  392592  392595  392598  392601  392604  392607  392610
  392613  392616  392619  392622  392625  392628  392631  392634  392637  392640
  392643  392646  392649  392652  392655  392658  392661  392664  392667  392670
  392673  392676  392679  392682  392685  392688  392691  392694  392697  392700
  392703  392706  392709  392712  392715  392718  392721  392724  392727  392730
  392733  392736  392739  392742  392745  392748  392751  392754  392757  392760
  392763  392766  392769  392772  392775  392778  392781  392784  392787  392790
  392793  392796  392799  392802  392805  392808  392811  392814  392817  392820
  392823  392826  392829  392832  392835  392838  392841  392844  392847  392850
  392853  392856  392859  392862  392865  392868  392871  392874  392877  392880
  392883  392886  392889  392892  392895  392898  392901  392904  392907  392910
  392913  392916  392919  392922  392925  392928  392931  392934  392937  392940
  392943  392946  392949  392952  392955  392958  392961  392964  392967  392970
  392973  392976  392979  392982  392985  392988  392991  392994  392997  393000
  393003  393006  393009  393012  393015  393018  393021  393024  393027  393030
  393033  393036  393039  393042  393045  393048  393051  393054  393057  393060
  393063  393066  393069  393072  393075  393078  393081  393084  393087  393090
  393093  393096  393099  393102  393105  393108  393111  393114  393117  393120
  393123  393126  393129  393132  393135  393138  393141  393144  393147  393150
  393153  393156  393159  393162  393165  393168  393171  393174  393177  393180
  393183  393186  393189  393192  393195  393198  393201  393204  393207  393210
  393213  393216  393219  393222  393225  393228  393231  393234  393237  393240
  393243  393246  393249  393252  393255  393258  393261  393264  393267  393270
  393273  393276  393279  393282  393285  393288  393291  393294  393297  393300
  393303  393306  393309  393312  393315  393318  393321  393324  393327  393330
  393333  393336  393339  393342  393345  393348  393351  393354  393357  393360
  393363  393366  393369  393372  393375  393378  393381  393384  393387  393390
  393393  393396  393399  393402  393405  393408  393411  393414  393417  393420
  393423  393426  393429  393432  393435  393438  393441  393444  393447  393450
  393453  393456  393459  393462  393465  393468  393471  393474  393477  393480
  393483  393486  393489  393492  393495  393498  393501  393504  393507  393510
  393513  393516  393519  393522  393525  393528  393531  393534  393537  393540
  393543  393546  393549  393552  393555  393558  393561  393564  393567  393570
  393573  393576  393579  393582  393585  393588  393591  393594  393597  393600
  393603  393606  393609  393612  393615  393618  393621  393624  393627  393630
  393633  393636  393639  393642  393645  393648  393651  393654  393657  393660
  393663  393666  393669  393672  393675  393678  393681  393684  393687  393690
  393693  393696  393699  393702  393705  393708  393711  393714  393717  393720
  393723  393726  393729  393732  393735  393738  393741  393744  393747  393750
  393753  393756  393759  393762  393765  393768  393771  393774  393777  393780
  393783  393786  393789  393792  393795  393798  393801  393804  393807  393810
  393813  393816  393819  393822  393825  393828  393831  393834  393837  393840
  393843  393846  393849  393852  393855  393858  393861  393864  393867  393870
  393873  393876  393879  393882  393885  393888  393891  393894  393897  393900
  393903  393906  393909  393912  393915  393918  393921  393924  393927  393930
  393933  393936  393939  393942  393945  393948  393951  393954  393957  393960
  393963  393966  393969  393972  393975  393978  393981  393984  393987  393990
  393993  393996  393999  394002  394005  394008  394011  394014  394017  394020
  394023  394026  394029  394032  394035  394038  394041  394044  394047  394050
  394053  394056  394059  394062  394065  394068  394071  394074  394077  394080
  394083  394086  394089  394092  394095  394098  394101  394104  394107  394110
  394113  394116  394119  394122  394125  394128  394131  394134  394137  394140
  394143  394146  394149  394152  394155  394158  394161  394164  394167  394170
  394173  394176  394179  394182  394185  394188  394191  394194  394197  394200
  394203  394206  394209  394212  394215  394218  394221  394224  394227  394230
  394233  394236  394239  394242  394245  394248  394251  394254  394257  394260
  394263  394266  394269  394272  394275  394278  394281  394284  394287  394290
  394293  394296  394299  394302  394305  394308  394311  394314  394317  394320
  394323  394326  394329  394332  394335  394338  394341  394344  394347  394350
  394353  394356  394359  394362  394365  394368  394371  394374  394377  394380
  394383  394386  394389  394392  394395  394398  394401  394404  394407  394410
  394413  394416  394419  394422  394425  394428  394431  394434  394437  394440
  394443  394446  394449  394452  394455  394458  394461  394464  394467  394470
  394473  394476  394479  394482  394485  394488  394491  394494  394497  394500
  394503  394506  394509  394512  394515  394518  394521  394524  394527  394530
  394533  394536  394539  394542  394545  394548  394551  394554  394557  394560
  394563  394566  394569  394572  394575  394578  394581  394584  394587  394590
  394593  394596  394599  394602  394605  394608  394611  394614  394617  394620
  394623  394626  394629  394632  394635  394638  394641  394644  394647  394650
  394653  394656  394659  394662  394665  394668  394671  394674  394677  394680
  394683  394686  394689  394692  394695  394698  394701  394704  394707  394710
  394713  394716  394719  394722  394725  394728  394731  394734  394737  394740
  394743  394746  394749  394752  394755  394758  394761  394764  394767  394770
  394773  394776  394779  394782  394785  394788  394791  394794  394797  394800
  394803  394806  394809  394812  394815  394818  394821  394824  394827  394830
  394833  394836  394839  394842  394845  394848  394851  394854  394857  394860
  394863  394866  394869  394872  394875  394878  394881  394884  394887  394890
  394893  394896  394899  394902  394905  394908  394911  394914  394917  394920
  394923  394926  394929  394932  394935  394938  394941  394944  394947  394950
  394953  394956  394959  394962  394965  394968  394971  394974  394977  394980
  394983  394986  394989  394992  394995  394998  395001  395004  395007  395010
  395013  395016  395019  395022  395025  395028  395031  395034  395037  395040
  395043  395046  395049  395052  395055  395058  395061  395064  395067  395070
  395073  395076  395079  395082  395085  395088  395091  395094  395097  395100
  395103  395106  395109  395112  395115  395118  395121  395124  395127  395130
  395133  395136  395139  395142  395145  395148  395151  395154  395157  395160
  395163  395166  395169  395172  395175  395178  395181  395184  395187  395190
  395193  395196  395199  395202  395205  395208  395211  395214  395217  395220
  395223  395226  395229  395232  395235  395238  395241  395244  395247  395250
  395253  395256  395259  395262  395265  395268  395271  395274  395277  395280
  395283  395286  395289  395292  395295  395298  395301  395304  395307  395310
  395313  395316  395319  395322  395325  395328  395331  395334  395337  395340
  395343  395346  395349  395352  395355  395358  395361  395364  395367  395370
  395373  395376  395379  395382  395385  395388  395391  395394  395397  395400
  395403  395406  395409  395412  395415  395418  395421  395424  395427  395430
  395433  395436  395439  395442  395445  395448  395451  395454  395457  395460
  395463  395466  395469  395472  395475  395478  395481  395484  395487  395490
  395493  395496  395499  395502  395505  395508  395511  395514  395517  395520
  395523  395526  395529  395532  395535  395538  395541  395544  395547  395550
  395553  395556  395559  395562  395565  395568  395571  395574  395577  395580
  395583  395586  395589  395592  395595  395598  395601  395604  395607  395610
  395613  395616  395619  395622  395625  395628  395631  395634  395637  395640
  395643  395646  395649  395652  395655  395658  395661  395664  395667  395670
  395673  395676  395679  395682  395685  395688  395691  395694  395697  395700
  395703  395706  395709  395712  395715  395718  395721  395724  395727  395730
  395733  395736  395739  395742  395745  395748  395751  395754  395757  395760
  395763  395766  395769  395772  395775  395778  395781  395784  395787  395790
  395793  395796  395799  395802  395805  395808  395811  395814  395817  395820
  395823  395826  395829  395832  395835  395838  395841  395844  395847  395850
  395853  395856  395859  395862  395865  395868  395871  395874  395877  395880
  395883  395886  395889  395892  395895  395898  395901  395904  395907  395910
  395913  395916  395919  395922  395925  395928  395931  395934  395937  395940
  395943  395946  395949  395952  395955  395958  395961  395964  395967  395970
  395973  395976  395979  395982  395985  395988  395991  395994  395997  396000
  396003  396006  396009  396012  396015  396018  396021  396024  396027  396030
  396033  396036  396039  396042  396045  396048  396051  396054  396057  396060
  396063  396066  396069  396072  396075  396078  396081  396084  396087  396090
  396093  396096  396099  396102  396105  396108  396111  396114  396117  396120
  396123  396126  396129  396132  396135  396138  396141  396144  396147  396150
  396153  396156  396159  396162  396165  396168  396171  396174  396177  396180
  396183  396186  396189  396192  396195  396198  396201  396204  396207  396210
  396213  396216  396219  396222  396225  396228  396231  396234  396237  396240
  396243  396246  396249  396252  396255  396258  396261  396264  396267  396270
  396273  396276  396279  396282  396285  396288  396291  396294  396297  396300
  396303  396306  396309  396312  396315  396318  396321  396324  396327  396330
  396333  396336  396339  396342  396345  396348  396351  396354  396357  396360
  396363  396366  396369  396372  396375  396378  396381  396384  396387  396390
  396393  396396  396399  396402  396405  396408  396411  396414  396417  396420
  396423  396426  396429  396432  396435  396438  396441  396444  396447  396450
  396453  396456  396459  396462  396465  396468  396471  396474  396477  396480
  396483  396486  396489  396492  396495  396498  396501  396504  396507  396510
  396513  396516  396519  396522  396525  396528  396531  396534  396537  396540
  396543  396546  396549  396552  396555  396558  396561  396564  396567  396570
  396573  396576  396579  396582  396585  396588  396591  396594  396597  396600
  396603  396606  396609  396612  396615  396618  396621  396624  396627  396630
  396633  396636  396639  396642  396645  396648  396651  396654  396657  396660
  396663  396666  396669  396672  396675  396678  396681  396684  396687  396690
  396693  396696  396699  396702  396705  396708  396711  396714  396717  396720
  396723  396726  396729  396732  396735  396738  396741  396744  396747  396750
  396753  396756  396759  396762  396765  396768  396771  396774  396777  396780
  396783  396786  396789  396792  396795  396798  396801  396804  396807  396810
  396813  396816  396819  396822  396825  396828  396831  396834  396837  396840
  396843  396846  396849  396852  396855  396858  396861  396864  396867  396870
  396873  396876  396879  396882  396885  396888  396891  396894  396897  396900
  396903  396906  396909  396912  396915  396918  396921  396924  396927  396930
  396933  396936  396939  396942  396945  396948  396951  396954  396957  396960
  396963  396966  396969  396972  396975  396978  396981  396984  396987  396990
  396993  396996  396999  397002  397005  397008  397011  397014  397017  397020
  397023  397026  397029  397032  397035  397038  397041  397044  397047  397050
  397053  397056  397059  397062  397065  397068  397071  397074  397077  397080
  397083  397086  397089  397092  397095  397098  397101  397104  397107  397110
  397113  397116  397119  397122  397125  397128  397131  397134  397137  397140
  397143  397146  397149  397152  397155  397158  397161  397164  397167  397170
  397173  397176  397179  397182  397185  397188  397191  397194  397197  397200
  397203  397206  397209  397212  397215  397218  397221  397224  397227  397230
  397233  397236  397239  397242  397245  397248  397251  397254  397257  397260
  397263  397266  397269  397272  397275  397278  397281  397284  397287  397290
  397293  397296  397299  397302  397305  397308  397311  397314  397317  397320
  397323  397326  397329  397332  397335  397338  397341  397344  397347  397350
  397353  397356  397359  397362  397365  397368  397371  397374  397377  397380
  397383  397386  397389  397392  397395  397398  397401  397404  397407  397410
  397413  397416  397419  397422  397425  397428  397431  397434  397437  397440
  397443  397446  397449  397452  397455  397458  397461  397464  397467  397470
  397473  397476  397479  397482  397485  397488  397491  397494  397497  397500
  397503  397506  397509  397512  397515  397518  397521  397524  397527  397530
  397533  397536  397539  397542  397545  397548  397551  397554  397557  397560
  397563  397566  397569  397572  397575  397578  397581  397584  397587  397590
  397593  397596  397599  397602  397605  397608  397611  397614  397617  397620
  397623  397626  397629  397632  397635  397638  397641  397644  397647  397650
  397653  397656  397659  397662  397665  397668  397671  397674  397677  397680
  397683  397686  397689  397692  397695  397698  397701  397704  397707  397710
  397713  397716  397719  397722  397725  397728  397731  397734  397737  397740
  397743  397746  397749  397752  397755  397758  397761  397764  397767  397770
  397773  397776  397779  397782  397785  397788  397791  397794  397797  397800
  397803  397806  397809  397812  397815  397818  397821  397824  397827  397830
  397833  397836  397839  397842  397845  397848  397851  397854  397857  397860
  397863  397866  397869  397872  397875  397878  397881  397884  397887  397890
  397893  397896  397899  397902  397905  397908  397911  397914  397917  397920
  397923  397926  397929  397932  397935  397938  397941  397944  397947  397950
  397953  397956  397959  397962  397965  397968  397971  397974  397977  397980
  397983  397986  397989  397992  397995  397998  398001  398004  398007  398010
  398013  398016  398019  398022  398025  398028  398031  398034  398037  398040
  398043  398046  398049  398052  398055  398058  398061  398064  398067  398070
  398073  398076  398079  398082  398085  398088  398091  398094  398097  398100
  398103  398106  398109  398112  398115  398118  398121  398124  398127  398130
  398133  398136  398139  398142  398145  398148  398151  398154  398157  398160
  398163  398166  398169  398172  398175  398178  398181  398184  398187  398190
  398193  398196  398199  398202  398205  398208  398211  398214  398217  398220
  398223  398226  398229  398232  398235  398238  398241  398244  398247  398250
  398253  398256  398259  398262  398265  398268  398271  398274  398277  398280
  398283  398286  398289  398292  398295  398298  398301  398304  398307  398310
  398313  398316  398319  398322  398325  398328  398331  398334  398337  398340
  398343  398346  398349  398352  398355  398358  398361  398364  398367  398370
  398373  398376  398379  398382  398385  398388  398391  398394  398397  398400
  398403  398406  398409  398412  398415  398418  398421  398424  398427  398430
  398433  398436  398439  398442  398445  398448  398451  398454  398457  398460
  398463  398466  398469  398472  398475  398478  398481  398484  398487  398490
  398493  398496  398499  398502  398505  398508  398511  398514  398517  398520
  398523  398526  398529  398532  398535  398538  398541  398544  398547  398550
  398553  398556  398559  398562  398565  398568  398571  398574  398577  398580
  398583  398586  398589  398592  398595  398598  398601  398604  398607  398610
  398613  398616  398619  398622  398625  398628  398631  398634  398637  398640
  398643  398646  398649  398652  398655  398658  398661  398664  398667  398670
  398673  398676  398679  398682  398685  398688  398691  398694  398697  398700
  398703  398706  398709  398712  398715  398718  398721  398724  398727  398730
  398733  398736  398739  398742  398745  398748  398751  398754  398757  398760
  398763  398766  398769  398772  398775  398778  398781  398784  398787  398790
  398793  398796  398799  398802  398805  398808  398811  398814  398817  398820
  398823  398826  398829  398832  398835  398838  398841  398844  398847  398850
  398853  398856  398859  398862  398865  398868  398871  398874  398877  398880
  398883  398886  398889  398892  398895  398898  398901  398904  398907  398910
  398913  398916  398919  398922  398925  398928  398931  398934  398937  398940
  398943  398946  398949  398952  398955  398958  398961  398964  398967  398970
  398973  398976  398979  398982  398985  398988  398991  398994  398997  399000
  399003  399006  399009  399012  399015  399018  399021  399024  399027  399030
  399033  399036  399039  399042  399045  399048  399051  399054  399057  399060
  399063  399066  399069  399072  399075  399078  399081  399084  399087  399090
  399093  399096  399099  399102  399105  399108  399111  399114  399117  399120
  399123  399126  399129  399132  399135  399138  399141  399144  399147  399150
  399153  399156  399159  399162  399165  399168  399171  399174  399177  399180
  399183  399186  399189  399192  399195  399198  399201  399204  399207  399210
  399213  399216  399219  399222  399225  399228  399231  399234  399237  399240
  399243  399246  399249  399252  399255  399258  399261  399264  399267  399270
  399273  399276  399279  399282  399285  399288  399291  399294  399297  399300
  399303  399306  399309  399312  399315  399318  399321  399324  399327  399330
  399333  399336  399339  399342  399345  399348  399351  399354  399357  399360
  399363  399366  399369  399372  399375  399378  399381  399384  399387  399390
  399393  399396  399399  399402  399405  399408  399411  399414  399417  399420
  399423  399426  399429  399432  399435  399438  399441  399444  399447  399450
  399453  399456  399459  399462  399465  399468  399471  399474  399477  399480
  399483  399486  399489  399492  399495  399498  399501  399504  399507  399510
  399513  399516  399519  399522  399525  399528  399531  399534  399537  399540
  399543  399546  399549  399552  399555  399558  399561  399564  399567  399570
  399573  399576  399579  399582  399585  399588  399591  399594  399597  399600
  399603  399606  399609  399612  399615  399618  399621  399624  399627  399630
  399633  399636  399639  399642  399645  399648  399651  399654  399657  399660
  399663  399666  399669  399672  399675  399678  399681  399684  399687  399690
  399693  399696  399699  399702  399705  399708  399711  399714  399717  399720
  399723  399726  399729  399732  399735  399738  399741  399744  399747  399750
  399753  399756  399759  399762  399765  399768  399771  399774  399777  399780
  399783  399786  399789  399792  399795  399798  399801  399804  399807  399810
  399813  399816  399819  399822  399825  399828  399831  399834  399837  399840
  399843  399846  399849  399852  399855  399858  399861  399864  399867  399870
  399873  399876  399879  399882  399885  399888  399891  399894  399897  399900
  399903  399906  399909  399912  399915  399918  399921  399924  399927  399930
  399933  399936  399939  399942  399945  399948  399951  399954  399957  399960
  399963  399966  399969  399972  399975  399978  399981  399984  399987  399990
  399993  399996  399999  400002  400005  400008  400011  400014  400017  400020
  400023  400026  400029  400032  400035  400038  400041  400044  400047  400050
  400053  400056  400059  400062  400065  400068  400071  400074  400077  400080
  400083  400086  400089  400092  400095  400098  400101  400104  400107  400110
  400113  400116  400119  400122  400125  400128  400131  400134  400137  400140
  400143  400146  400149  400152  400155  400158  400161  400164  400167  400170
  400173  400176  400179  400182  400185  400188  400191  400194  400197  400200
  400203  400206  400209  400212  400215  400218  400221  400224  400227  400230
  400233  400236  400239  400242  400245  400248  400251  400254  400257  400260
  400263  400266  400269  400272  400275  400278  400281  400284  400287  400290
  400293  400296  400299  400302  400305  400308  400311  400314  400317  400320
  400323  400326  400329  400332  400335  400338  400341  400344  400347  400350
  400353  400356  400359  400362  400365  400368  400371  400374  400377  400380
  400383  400386  400389  400392  400395  400398  400401  400404  400407  400410
  400413  400416  400419  400422  400425  400428  400431  400434  400437  400440
  400443  400446  400449  400452  400455  400458  400461  400464  400467  400470
  400473  400476  400479  400482  400485  400488  400491  400494  400497  400500
  400503  400506  400509  400512  400515  400518  400521  400524  400527  400530
  400533  400536  400539  400542  400545  400548  400551  400554  400557  400560
  400563  400566  400569  400572  400575  400578  400581  400584  400587  400590
  400593  400596  400599  400602  400605  400608  400611  400614  400617  400620
  400623  400626  400629  400632  400635  400638  400641  400644  400647  400650
  400653  400656  400659  400662  400665  400668  400671  400674  400677  400680
  400683  400686  400689  400692  400695  400698  400701  400704  400707  400710
  400713  400716  400719  400722  400725  400728  400731  400734  400737  400740
  400743  400746  400749  400752  400755  400758  400761  400764  400767  400770
  400773  400776  400779  400782  400785  400788  400791  400794  400797  400800
  400803  400806  400809  400812  400815  400818  400821  400824  400827  400830
  400833  400836  400839  400842  400845  400848  400851  400854  400857  400860
  400863  400866  400869  400872  400875  400878  400881  400884  400887  400890
  400893  400896  400899  400902  400905  400908  400911  400914  400917  400920
  400923  400926  400929  400932  400935  400938  400941  400944  400947  400950
  400953  400956  400959  400962  400965  400968  400971  400974  400977  400980
  400983  400986  400989  400992  400995  400998  401001  401004  401007  401010
  401013  401016  401019  401022  401025  401028  401031  401034  401037  401040
  401043  401046  401049  401052  401055  401058  401061  401064  401067  401070
  401073  401076  401079  401082  401085  401088  401091  401094  401097  401100
  401103  401106  401109  401112  401115  401118  401121  401124  401127  401130
  401133  401136  401139  401142  401145  401148  401151  401154  401157  401160
  401163  401166  401169  401172  401175  401178  401181  401184  401187  401190
  401193  401196  401199  401202  401205  401208  401211  401214  401217  401220
  401223  401226  401229  401232  401235  401238  401241  401244  401247  401250
  401253  401256  401259  401262  401265  401268  401271  401274  401277  401280
  401283  401286  401289  401292  401295  401298  401301  401304  401307  401310
  401313  401316  401319  401322  401325  401328  401331  401334  401337  401340
  401343  401346  401349  401352  401355  401358  401361  401364  401367  401370
  401373  401376  401379  401382  401385  401388  401391  401394  401397  401400
  401403  401406  401409  401412  401415  401418  401421  401424  401427  401430
  401433  401436  401439  401442  401445  401448  401451  401454  401457  401460
  401463  401466  401469  401472  401475  401478  401481  401484  401487  401490
  401493  401496  401499  401502  401505  401508  401511  401514  401517  401520
  401523  401526  401529  401532  401535  401538  401541  401544  401547  401550
  401553  401556  401559  401562  401565  401568  401571  401574  401577  401580
  401583  401586  401589  401592  401595  401598  401601  401604  401607  401610
  401613  401616  401619  401622  401625  401628  401631  401634  401637  401640
  401643  401646  401649  401652  401655  401658  401661  401664  401667  401670
  401673  401676  401679  401682  401685  401688  401691  401694  401697  401700
  401703  401706  401709  401712  401715  401718  401721  401724  401727  401730
  401733  401736  401739  401742  401745  401748  401751  401754  401757  401760
  401763  401766  401769  401772  401775  401778  401781  401784  401787  401790
  401793  401796  401799  401802  401805  401808  401811  401814  401817  401820
  401823  401826  401829  401832  401835  401838  401841  401844  401847  401850
  401853  401856  401859  401862  401865  401868  401871  401874  401877  401880
  401883  401886  401889  401892  401895  401898  401901  401904  401907  401910
  401913  401916  401919  401922  401925  401928  401931  401934  401937  401940
  401943  401946  401949  401952  401955  401958  401961  401964  401967  401970
  401973  401976  401979  401982  401985  401988  401991  401994  401997  402000
  402003  402006  402009  402012  402015  402018  402021  402024  402027  402030
  402033  402036  402039  402042  402045  402048  402051  402054  402057  402060
  402063  402066  402069  402072  402075  402078  402081  402084  402087  402090
  402093  402096  402099  402102  402105  402108  402111  402114  402117  402120
  402123  402126  402129  402132  402135  402138  402141  402144  402147  402150
  402153  402156  402159  402162  402165  402168  402171  402174  402177  402180
  402183  402186  402189  402192  402195  402198  402201  402204  402207  402210
  402213  402216  402219  402222  402225  402228  402231  402234  402237  402240
  402243  402246  402249  402252  402255  402258  402261  402264  402267  402270
  402273  402276  402279  402282  402285  402288  402291  402294  402297  402300
  402303  402306  402309  402312  402315  402318  402321  402324  402327  402330
  402333  402336  402339  402342  402345  402348  402351  402354  402357  402360
  402363  402366  402369  402372  402375  402378  402381  402384  402387  402390
  402393  402396  402399  402402  402405  402408  402411  402414  402417  402420
  402423  402426  402429  402432  402435  402438  402441  402444  402447  402450
  402453  402456  402459  402462  402465  402468  402471  402474  402477  402480
  402483  402486  402489  402492  402495  402498  402501  402504  402507  402510
  402513  402516  402519  402522  402525  402528  402531  402534  402537  402540
  402543  402546  402549  402552  402555  402558  402561  402564  402567  402570
  402573  402576  402579  402582  402585  402588  402591  402594  402597  402600
  402603  402606  402609  402612  402615  402618  402621  402624  402627  402630
  402633  402636  402639  402642  402645  402648  402651  402654  402657  402660
  402663  402666  402669  402672  402675  402678  402681  402684  402687  402690
  402693  402696  402699  402702  402705  402708  402711  402714  402717  402720
  402723  402726  402729  402732  402735  402738  402741  402744  402747  402750
  402753  402756  402759  402762  402765  402768  402771  402774  402777  402780
  402783  402786  402789  402792  402795  402798  402801  402804  402807  402810
  402813  402816  402819  402822  402825  402828  402831  402834  402837  402840
  402843  402846  402849  402852  402855  402858  402861  402864  402867  402870
  402873  402876  402879  402882  402885  402888  402891  402894  402897  402900
  402903  402906  402909  402912  402915  402918  402921  402924  402927  402930
  402933  402936  402939  402942  402945  402948  402951  402954  402957  402960
  402963  402966  402969  402972  402975  402978  402981  402984  402987  402990
  402993  402996  402999  403002  403005  403008  403011  403014  403017  403020
  403023  403026  403029  403032  403035  403038  403041  403044  403047  403050
  403053  403056  403059  403062  403065  403068  403071  403074  403077  403080
  403083  403086  403089  403092  403095  403098  403101  403104  403107  403110
  403113  403116  403119  403122  403125  403128  403131  403134  403137  403140
  403143  403146  403149  403152  403155  403158  403161  403164  403167  403170
  403173  403176  403179  403182  403185  403188  403191  403194  403197  403200
  403203  403206  403209  403212  403215  403218  403221  403224  403227  403230
  403233  403236  403239  403242  403245  403248  403251  403254  403257  403260
  403263  403266  403269  403272  403275  403278  403281  403284  403287  403290
  403293  403296  403299  403302  403305  403308  403311  403314  403317  403320
  403323  403326  403329  403332  403335  403338  403341  403344  403347  403350
  403353  403356  403359  403362  403365  403368  403371  403374  403377  403380
  403383  403386  403389  403392  403395  403398  403401  403404  403407  403410
  403413  403416  403419  403422  403425  403428  403431  403434  403437  403440
  403443  403446  403449  403452  403455  403458  403461  403464  403467  403470
  403473  403476  403479  403482  403485  403488  403491  403494  403497  403500
  403503  403506  403509  403512  403515  403518  403521  403524  403527  403530
  403533  403536  403539  403542  403545  403548  403551  403554  403557  403560
  403563  403566  403569  403572  403575  403578  403581  403584  403587  403590
  403593  403596  403599  403602  403605  403608  403611  403614  403617  403620
  403623  403626  403629  403632  403635  403638  403641  403644  403647  403650
  403653  403656  403659  403662  403665  403668  403671  403674  403677  403680
  403683  403686  403689  403692  403695  403698  403701  403704  403707  403710
  403713  403716  403719  403722  403725  403728  403731  403734  403737  403740
  403743  403746  403749  403752  403755  403758  403761  403764  403767  403770
  403773  403776  403779  403782  403785  403788  403791  403794  403797  403800
  403803  403806  403809  403812  403815  403818  403821  403824  403827  403830
  403833  403836  403839  403842  403845  403848  403851  403854  403857  403860
  403863  403866  403869  403872  403875  403878  403881  403884  403887  403890
  403893  403896  403899  403902  403905  403908  403911  403914  403917  403920
  403923  403926  403929  403932  403935  403938  403941  403944  403947  403950
  403953  403956  403959  403962  403965  403968  403971  403974  403977  403980
  403983  403986  403989  403992  403995  403998  404001  404004  404007  404010
  404013  404016  404019  404022  404025  404028  404031  404034  404037  404040
  404043  404046  404049  404052  404055  404058  404061  404064  404067  404070
  404073  404076  404079  404082  404085  404088  404091  404094  404097  404100
  404103  404106  404109  404112  404115  404118  404121  404124  404127  404130
  404133  404136  404139  404142  404145  404148  404151  404154  404157  404160
  404163  404166  404169  404172  404175  404178  404181  404184  404187  404190
  404193  404196  404199  404202  404205  404208  404211  404214  404217  404220
  404223  404226  404229  404232  404235  404238  404241  404244  404247  404250
  404253  404256  404259  404262  404265  404268  404271  404274  404277  404280
  404283  404286  404289  404292  404295  404298  404301  404304  404307  404310
  404313  404316  404319  404322  404325  404328  404331  404334  404337  404340
  404343  404346  404349  404352  404355  404358  404361  404364  404367  404370
  404373  404376  404379  404382  404385  404388  404391  404394  404397  404400
  404403  404406  404409  404412  404415  404418  404421  404424  404427  404430
  404433  404436  404439  404442  404445  404448  404451  404454  404457  404460
  404463  404466  404469  404472  404475  404478  404481  404484  404487  404490
  404493  404496  404499  404502  404505  404508  404511  404514  404517  404520
  404523  404526  404529  404532  404535  404538  404541  404544  404547  404550
  404553  404556  404559  404562  404565  404568  404571  404574  404577  404580
  404583  404586  404589  404592  404595  404598  404601  404604  404607  404610
  404613  404616  404619  404622  404625  404628  404631  404634  404637  404640
  404643  404646  404649  404652  404655  404658  404661  404664  404667  404670
  404673  404676  404679  404682  404685  404688  404691  404694  404697  404700
  404703  404706  404709  404712  404715  404718  404721  404724  404727  404730
  404733  404736  404739  404742  404745  404748  404751  404754  404757  404760
  404763  404766  404769  404772  404775  404778  404781  404784  404787  404790
  404793  404796  404799  404802  404805  404808  404811  404814  404817  404820
  404823  404826  404829  404832  404835  404838  404841  404844  404847  404850
  404853  404856  404859  404862  404865  404868  404871  404874  404877  404880
  404883  404886  404889  404892  404895  404898  404901  404904  404907  404910
  404913  404916  404919  404922  404925  404928  404931  404934  404937  404940
  404943  404946  404949  404952  404955  404958  404961  404964  404967  404970
  404973  404976  404979  404982  404985  404988  404991  404994  404997  405000
  405003  405006  405009  405012  405015  405018  405021  405024  405027  405030
  405033  405036  405039  405042  405045  405048  405051  405054  405057  405060
  405063  405066  405069  405072  405075  405078  405081  405084  405087  405090
  405093  405096  405099  405102  405105  405108  405111  405114  405117  405120
  405123  405126  405129  405132  405135  405138  405141  405144  405147  405150
  405153  405156  405159  405162  405165  405168  405171  405174  405177  405180
  405183  405186  405189  405192  405195  405198  405201  405204  405207  405210
  405213  405216  405219  405222  405225  405228  405231  405234  405237  405240
  405243  405246  405249  405252  405255  405258  405261  405264  405267  405270
  405273  405276  405279  405282  405285  405288  405291  405294  405297  405300
  405303  405306  405309  405312  405315  405318  405321  405324  405327  405330
  405333  405336  405339  405342  405345  405348  405351  405354  405357  405360
  405363  405366  405369  405372  405375  405378  405381  405384  405387  405390
  405393  405396  405399  405402  405405  405408  405411  405414  405417  405420
  405423  405426  405429  405432  405435  405438  405441  405444  405447  405450
  405453  405456  405459  405462  405465  405468  405471  405474  405477  405480
  405483  405486  405489  405492  405495  405498  405501  405504  405507  405510
  405513  405516  405519  405522  405525  405528  405531  405534  405537  405540
  405543  405546  405549  405552  405555  405558  405561  405564  405567  405570
  405573  405576  405579  405582  405585  405588  405591  405594  405597  405600
  405603  405606  405609  405612  405615  405618  405621  405624  405627  405630
  405633  405636  405639  405642  405645  405648  405651  405654  405657  405660
  405663  405666  405669  405672  405675  405678  405681  405684  405687  405690
  405693  405696  405699  405702  405705  405708  405711  405714  405717  405720
  405723  405726  405729  405732  405735  405738  405741  405744  405747  405750
  405753  405756  405759  405762  405765  405768  405771  405774  405777  405780
  405783  405786  405789  405792  405795  405798  405801  405804  405807  405810
  405813  405816  405819  405822  405825  405828  405831  405834  405837  405840
  405843  405846  405849  405852  405855  405858  405861  405864  405867  405870
  405873  405876  405879  405882  405885  405888  405891  405894  405897  405900
  405903  405906  405909  405912  405915  405918  405921  405924  405927  405930
  405933  405936  405939  405942  405945  405948  405951  405954  405957  405960
  405963  405966  405969  405972  405975  405978  405981  405984  405987  405990
  405993  405996  405999  406002  406005  406008  406011  406014  406017  406020
  406023  406026  406029  406032  406035  406038  406041  406044  406047  406050
  406053  406056  406059  406062  406065  406068  406071  406074  406077  406080
  406083  406086  406089  406092  406095  406098  406101  406104  406107  406110
  406113  406116  406119  406122  406125  406128  406131  406134  406137  406140
  406143  406146  406149  406152  406155  406158  406161  406164  406167  406170
  406173  406176  406179  406182  406185  406188  406191  406194  406197  406200
  406203  406206  406209  406212  406215  406218  406221  406224  406227  406230
  406233  406236  406239  406242  406245  406248  406251  406254  406257  406260
  406263  406266  406269  406272  406275  406278  406281  406284  406287  406290
  406293  406296  406299  406302  406305  406308  406311  406314  406317  406320
  406323  406326  406329  406332  406335  406338  406341  406344  406347  406350
  406353  406356  406359  406362  406365  406368  406371  406374  406377  406380
  406383  406386  406389  406392  406395  406398  406401  406404  406407  406410
  406413  406416  406419  406422  406425  406428  406431  406434  406437  406440
  406443  406446  406449  406452  406455  406458  406461  406464  406467  406470
  406473  406476  406479  406482  406485  406488  406491  406494  406497  406500
  406503  406506  406509  406512  406515  406518  406521  406524  406527  406530
  406533  406536  406539  406542  406545  406548  406551  406554  406557  406560
  406563  406566  406569  406572  406575  406578  406581  406584  406587  406590
  406593  406596  406599  406602  406605  406608  406611  406614  406617  406620
  406623  406626  406629  406632  406635  406638  406641  406644  406647  406650
  406653  406656  406659  406662  406665  406668  406671  406674  406677  406680
  406683  406686  406689  406692  406695  406698  406701  406704  406707  406710
  406713  406716  406719  406722  406725  406728  406731  406734  406737  406740
  406743  406746  406749  406752  406755  406758  406761  406764  406767  406770
  406773  406776  406779  406782  406785  406788  406791  406794  406797  406800
  406803  406806  406809  406812  406815  406818  406821  406824  406827  406830
  406833  406836  406839  406842  406845  406848  406851  406854  406857  406860
  406863  406866  406869  406872  406875  406878  406881  406884  406887  406890
  406893  406896  406899  406902  406905  406908  406911  406914  406917  406920
  406923  406926  406929  406932  406935  406938  406941  406944  406947  406950
  406953  406956  406959  406962  406965  406968  406971  406974  406977  406980
  406983  406986  406989  406992  406995  406998  407001  407004  407007  407010
  407013  407016  407019  407022  407025  407028  407031  407034  407037  407040
  407043  407046  407049  407052  407055  407058  407061  407064  407067  407070
  407073  407076  407079  407082  407085  407088  407091  407094  407097  407100
  407103  407106  407109  407112  407115  407118  407121  407124  407127  407130
  407133  407136  407139  407142  407145  407148  407151  407154  407157  407160
  407163  407166  407169  407172  407175  407178  407181  407184  407187  407190
  407193  407196  407199  407202  407205  407208  407211  407214  407217  407220
  407223  407226  407229  407232  407235  407238  407241  407244  407247  407250
  407253  407256  407259  407262  407265  407268  407271  407274  407277  407280
  407283  407286  407289  407292  407295  407298  407301  407304  407307  407310
  407313  407316  407319  407322  407325  407328  407331  407334  407337  407340
  407343  407346  407349  407352  407355  407358  407361  407364  407367  407370
  407373  407376  407379  407382  407385  407388  407391  407394  407397  407400
  407403  407406  407409  407412  407415  407418  407421  407424  407427  407430
  407433  407436  407439  407442  407445  407448  407451  407454  407457  407460
  407463  407466  407469  407472  407475  407478  407481  407484  407487  407490
  407493  407496  407499  407502  407505  407508  407511  407514  407517  407520
  407523  407526  407529  407532  407535  407538  407541  407544  407547  407550
  407553  407556  407559  407562  407565  407568  407571  407574  407577  407580
  407583  407586  407589  407592  407595  407598  407601  407604  407607  407610
  407613  407616  407619  407622  407625  407628  407631  407634  407637  407640
  407643  407646  407649  407652  407655  407658  407661  407664  407667  407670
  407673  407676  407679  407682  407685  407688  407691  407694  407697  407700
  407703  407706  407709  407712  407715  407718  407721  407724  407727  407730
  407733  407736  407739  407742  407745  407748  407751  407754  407757  407760
  407763  407766  407769  407772  407775  407778  407781  407784  407787  407790
  407793  407796  407799  407802  407805  407808  407811  407814  407817  407820
  407823  407826  407829  407832  407835  407838  407841  407844  407847  407850
  407853  407856  407859  407862  407865  407868  407871  407874  407877  407880
  407883  407886  407889  407892  407895  407898  407901  407904  407907  407910
  407913  407916  407919  407922  407925  407928  407931  407934  407937  407940
  407943  407946  407949  407952  407955  407958  407961  407964  407967  407970
  407973  407976  407979  407982  407985  407988  407991  407994  407997  408000
  408003  408006  408009  408012  408015  408018  408021  408024  408027  408030
  408033  408036  408039  408042  408045  408048  408051  408054  408057  408060
  408063  408066  408069  408072  408075  408078  408081  408084  408087  408090
  408093  408096  408099  408102  408105  408108  408111  408114  408117  408120
  408123  408126  408129  408132  408135  408138  408141  408144  408147  408150
  408153  408156  408159  408162  408165  408168  408171  408174  408177  408180
  408183  408186  408189  408192  408195  408198  408201  408204  408207  408210
  408213  408216  408219  408222  408225  408228  408231  408234  408237  408240
  408243  408246  408249  408252  408255  408258  408261  408264  408267  408270
  408273  408276  408279  408282  408285  408288  408291  408294  408297  408300
  408303  408306  408309  408312  408315  408318  408321  408324  408327  408330
  408333  408336  408339  408342  408345  408348  408351  408354  408357  408360
  408363  408366  408369  408372  408375  408378  408381  408384  408387  408390
  408393  408396  408399  408402  408405  408408  408411  408414  408417  408420
  408423  408426  408429  408432  408435  408438  408441  408444  408447  408450
  408453  408456  408459  408462  408465  408468  408471  408474  408477  408480
  408483  408486  408489  408492  408495  408498  408501  408504  408507  408510
  408513  408516  408519  408522  408525  408528  408531  408534  408537  408540
  408543  408546  408549  408552  408555  408558  408561  408564  408567  408570
  408573  408576  408579  408582  408585  408588  408591  408594  408597  408600
  408603  408606  408609  408612  408615  408618  408621  408624  408627  408630
  408633  408636  408639  408642  408645  408648  408651  408654  408657  408660
  408663  408666  408669  408672  408675  408678  408681  408684  408687  408690
  408693  408696  408699  408702  408705  408708  408711  408714  408717  408720
  408723  408726  408729  408732  408735  408738  408741  408744  408747  408750
  408753  408756  408759  408762  408765  408768  408771  408774  408777  408780
  408783  408786  408789  408792  408795  408798  408801  408804  408807  408810
  408813  408816  408819  408822  408825  408828  408831  408834  408837  408840
  408843  408846  408849  408852  408855  408858  408861  408864  408867  408870
  408873  408876  408879  408882  408885  408888  408891  408894  408897  408900
  408903  408906  408909  408912  408915  408918  408921  408924  408927  408930
  408933  408936  408939  408942  408945  408948  408951  408954  408957  408960
  408963  408966  408969  408972  408975  408978  408981  408984  408987  408990
  408993  408996  408999  409002  409005  409008  409011  409014  409017  409020
  409023  409026  409029  409032  409035  409038  409041  409044  409047  409050
  409053  409056  409059  409062  409065  409068  409071  409074  409077  409080
  409083  409086  409089  409092  409095  409098  409101  409104  409107  409110
  409113  409116  409119  409122  409125  409128  409131  409134  409137  409140
  409143  409146  409149  409152  409155  409158  409161  409164  409167  409170
  409173  409176  409179  409182  409185  409188  409191  409194  409197  409200
  409203  409206  409209  409212  409215  409218  409221  409224  409227  409230
  409233  409236  409239  409242  409245  409248  409251  409254  409257  409260
  409263  409266  409269  409272  409275  409278  409281  409284  409287  409290
  409293  409296  409299  409302  409305  409308  409311  409314  409317  409320
  409323  409326  409329  409332  409335  409338  409341  409344  409347  409350
  409353  409356  409359  409362  409365  409368  409371  409374  409377  409380
  409383  409386  409389  409392  409395  409398  409401  409404  409407  409410
  409413  409416  409419  409422  409425  409428  409431  409434  409437  409440
  409443  409446  409449  409452  409455  409458  409461  409464  409467  409470
  409473  409476  409479  409482  409485  409488  409491  409494  409497  409500
  409503  409506  409509  409512  409515  409518  409521  409524  409527  409530
  409533  409536  409539  409542  409545  409548  409551  409554  409557  409560
  409563  409566  409569  409572  409575  409578  409581  409584  409587  409590
  409593  409596  409599  409602  409605  409608  409611  409614  409617  409620
  409623  409626  409629  409632  409635  409638  409641  409644  409647  409650
  409653  409656  409659  409662  409665  409668  409671  409674  409677  409680
  409683  409686  409689  409692  409695  409698  409701  409704  409707  409710
  409713  409716  409719  409722  409725  409728  409731  409734  409737  409740
  409743  409746  409749  409752  409755  409758  409761  409764  409767  409770
  409773  409776  409779  409782  409785  409788  409791  409794  409797  409800
  409803  409806  409809  409812  409815  409818  409821  409824  409827  409830
  409833  409836  409839  409842  409845  409848  409851  409854  409857  409860
  409863  409866  409869  409872  409875  409878  409881  409884  409887  409890
  409893  409896  409899  409902  409905  409908  409911  409914  409917  409920
  409923  409926  409929  409932  409935  409938  409941  409944  409947  409950
  409953  409956  409959  409962  409965  409968  409971  409974  409977  409980
  409983  409986  409989  409992  409995  409998  410001  410004  410007  410010
  410013  410016  410019  410022  410025  410028  410031  410034  410037  410040
  410043  410046  410049  410052  410055  410058  410061  410064  410067  410070
  410073  410076  410079  410082  410085  410088  410091  410094  410097  410100
  410103  410106  410109  410112  410115  410118  410121  410124  410127  410130
  410133  410136  410139  410142  410145  410148  410151  410154  410157  410160
  410163  410166  410169  410172  410175  410178  410181  410184  410187  410190
  410193  410196  410199  410202  410205  410208  410211  410214  410217  410220
  410223  410226  410229  410232  410235  410238  410241  410244  410247  410250
  410253  410256  410259  410262  410265  410268  410271  410274  410277  410280
  410283  410286  410289  410292  410295  410298  410301  410304  410307  410310
  410313  410316  410319  410322  410325  410328  410331  410334  410337  410340
  410343  410346  410349  410352  410355  410358  410361  410364  410367  410370
  410373  410376  410379  410382  410385  410388  410391  410394  410397  410400
  410403  410406  410409  410412  410415  410418  410421  410424  410427  410430
  410433  410436  410439  410442  410445  410448  410451  410454  410457  410460
  410463  410466  410469  410472  410475  410478  410481  410484  410487  410490
  410493  410496  410499  410502  410505  410508  410511  410514  410517  410520
  410523  410526  410529  410532  410535  410538  410541  410544  410547  410550
  410553  410556  410559  410562  410565  410568  410571  410574  410577  410580
  410583  410586  410589  410592  410595  410598  410601  410604  410607  410610
  410613  410616  410619  410622  410625  410628  410631  410634  410637  410640
  410643  410646  410649  410652  410655  410658  410661  410664  410667  410670
  410673  410676  410679  410682  410685  410688  410691  410694  410697  410700
  410703  410706  410709  410712  410715  410718  410721  410724  410727  410730
  410733  410736  410739  410742  410745  410748  410751  410754  410757  410760
  410763  410766  410769  410772  410775  410778  410781  410784  410787  410790
  410793  410796  410799  410802  410805  410808  410811  410814  410817  410820
  410823  410826  410829  410832  410835  410838  410841  410844  410847  410850
  410853  410856  410859  410862  410865  410868  410871  410874  410877  410880
  410883  410886  410889  410892  410895  410898  410901  410904  410907  410910
  410913  410916  410919  410922  410925  410928  410931  410934  410937  410940
  410943  410946  410949  410952  410955  410958  410961  410964  410967  410970
  410973  410976  410979  410982  410985  410988  410991  410994  410997  411000
  411003  411006  411009  411012  411015  411018  411021  411024  411027  411030
  411033  411036  411039  411042  411045  411048  411051  411054  411057  411060
  411063  411066  411069  411072  411075  411078  411081  411084  411087  411090
  411093  411096  411099  411102  411105  411108  411111  411114  411117  411120
  411123  411126  411129  411132  411135  411138  411141  411144  411147  411150
  411153  411156  411159  411162  411165  411168  411171  411174  411177  411180
  411183  411186  411189  411192  411195  411198  411201  411204  411207  411210
  411213  411216  411219  411222  411225  411228  411231  411234  411237  411240
  411243  411246  411249  411252  411255  411258  411261  411264  411267  411270
  411273  411276  411279  411282  411285  411288  411291  411294  411297  411300
  411303  411306  411309  411312  411315  411318  411321  411324  411327  411330
  411333  411336  411339  411342  411345  411348  411351  411354  411357  411360
  411363  411366  411369  411372  411375  411378  411381  411384  411387  411390
  411393  411396  411399  411402  411405  411408  411411  411414  411417  411420
  411423  411426  411429  411432  411435  411438  411441  411444  411447  411450
  411453  411456  411459  411462  411465  411468  411471  411474  411477  411480
  411483  411486  411489  411492  411495  411498  411501  411504  411507  411510
  411513  411516  411519  411522  411525  411528  411531  411534  411537  411540
  411543  411546  411549  411552  411555  411558  411561  411564  411567  411570
  411573  411576  411579  411582  411585  411588  411591  411594  411597  411600
  411603  411606  411609  411612  411615  411618  411621  411624  411627  411630
  411633  411636  411639  411642  411645  411648  411651  411654  411657  411660
  411663  411666  411669  411672  411675  411678  411681  411684  411687  411690
  411693  411696  411699  411702  411705  411708  411711  411714  411717  411720
  411723  411726  411729  411732  411735  411738  411741  411744  411747  411750
  411753  411756  411759  411762  411765  411768  411771  411774  411777  411780
  411783  411786  411789  411792  411795  411798  411801  411804  411807  411810
  411813  411816  411819  411822  411825  411828  411831  411834  411837  411840
  411843  411846  411849  411852  411855  411858  411861  411864  411867  411870
  411873  411876  411879  411882  411885  411888  411891  411894  411897  411900
  411903  411906  411909  411912  411915  411918  411921  411924  411927  411930
  411933  411936  411939  411942  411945  411948  411951  411954  411957  411960
  411963  411966  411969  411972  411975  411978  411981  411984  411987  411990
  411993  411996  411999  412002  412005  412008  412011  412014  412017  412020
  412023  412026  412029  412032  412035  412038  412041  412044  412047  412050
  412053  412056  412059  412062  412065  412068  412071  412074  412077  412080
  412083  412086  412089  412092  412095  412098  412101  412104  412107  412110
  412113  412116  412119  412122  412125  412128  412131  412134  412137  412140
  412143  412146  412149  412152  412155  412158  412161  412164  412167  412170
  412173  412176  412179  412182  412185  412188  412191  412194  412197  412200
  412203  412206  412209  412212  412215  412218  412221  412224  412227  412230
  412233  412236  412239  412242  412245  412248  412251  412254  412257  412260
  412263  412266  412269  412272  412275  412278  412281  412284  412287  412290
  412293  412296  412299  412302  412305  412308  412311  412314  412317  412320
  412323  412326  412329  412332  412335  412338  412341  412344  412347  412350
  412353  412356  412359  412362  412365  412368  412371  412374  412377  412380
  412383  412386  412389  412392  412395  412398  412401  412404  412407  412410
  412413  412416  412419  412422  412425  412428  412431  412434  412437  412440
  412443  412446  412449  412452  412455  412458  412461  412464  412467  412470
  412473  412476  412479  412482  412485  412488  412491  412494  412497  412500
  412503  412506  412509  412512  412515  412518  412521  412524  412527  412530
  412533  412536  412539  412542  412545  412548  412551  412554  412557  412560
  412563  412566  412569  412572  412575  412578  412581  412584  412587  412590
  412593  412596  412599  412602  412605  412608  412611  412614  412617  412620
  412623  412626  412629  412632  412635  412638  412641  412644  412647  412650
  412653  412656  412659  412662  412665  412668  412671  412674  412677  412680
  412683  412686  412689  412692  412695  412698  412701  412704  412707  412710
  412713  412716  412719  412722  412725  412728  412731  412734  412737  412740
  412743  412746  412749  412752  412755  412758  412761  412764  412767  412770
  412773  412776  412779  412782  412785  412788  412791  412794  412797  412800
  412803  412806  412809  412812  412815  412818  412821  412824  412827  412830
  412833  412836  412839  412842  412845  412848  412851  412854  412857  412860
  412863  412866  412869  412872  412875  412878  412881  412884  412887  412890
  412893  412896  412899  412902  412905  412908  412911  412914  412917  412920
  412923  412926  412929  412932  412935  412938  412941  412944  412947  412950
  412953  412956  412959  412962  412965  412968  412971  412974  412977  412980
  412983  412986  412989  412992  412995  412998  413001  413004  413007  413010
  413013  413016  413019  413022  413025  413028  413031  413034  413037  413040
  413043  413046  413049  413052  413055  413058  413061  413064  413067  413070
  413073  413076  413079  413082  413085  413088  413091  413094  413097  413100
  413103  413106  413109  413112  413115  413118  413121  413124  413127  413130
  413133  413136  413139  413142  413145  413148  413151  413154  413157  413160
  413163  413166  413169  413172  413175  413178  413181  413184  413187  413190
  413193  413196  413199  413202  413205  413208  413211  413214  413217  413220
  413223  413226  413229  413232  413235  413238  413241  413244  413247  413250
  413253  413256  413259  413262  413265  413268  413271  413274  413277  413280
  413283  413286  413289  413292  413295  413298  413301  413304  413307  413310
  413313  413316  413319  413322  413325  413328  413331  413334  413337  413340
  413343  413346  413349  413352  413355  413358  413361  413364  413367  413370
  413373  413376  413379  413382  413385  413388  413391  413394  413397  413400
  413403  413406  413409  413412  413415  413418  413421  413424  413427  413430
  413433  413436  413439  413442  413445  413448  413451  413454  413457  413460
  413463  413466  413469  413472  413475  413478  413481  413484  413487  413490
  413493  413496  413499  413502  413505  413508  413511  413514  413517  413520
  413523  413526  413529  413532  413535  413538  413541  413544  413547  413550
  413553  413556  413559  413562  413565  413568  413571  413574  413577  413580
  413583  413586  413589  413592  413595  413598  413601  413604  413607  413610
  413613  413616  413619  413622  413625  413628  413631  413634  413637  413640
  413643  413646  413649  413652  413655  413658  413661  413664  413667  413670
  413673  413676  413679  413682  413685  413688  413691  413694  413697  413700
  413703  413706  413709  413712  413715  413718  413721  413724  413727  413730
  413733  413736  413739  413742  413745  413748  413751  413754  413757  413760
  413763  413766  413769  413772  413775  413778  413781  413784  413787  413790
  413793  413796  413799  413802  413805  413808  413811  413814  413817  413820
  413823  413826  413829  413832  413835  413838  413841  413844  413847  413850
  413853  413856  413859  413862  413865  413868  413871  413874  413877  413880
  413883  413886  413889  413892  413895  413898  413901  413904  413907  413910
  413913  413916  413919  413922  413925  413928  413931  413934  413937  413940
  413943  413946  413949  413952  413955  413958  413961  413964  413967  413970
  413973  413976  413979  413982  413985  413988  413991  413994  413997  414000
  414003  414006  414009  414012  414015  414018  414021  414024  414027  414030
  414033  414036  414039  414042  414045  414048  414051  414054  414057  414060
  414063  414066  414069  414072  414075  414078  414081  414084  414087  414090
  414093  414096  414099  414102  414105  414108  414111  414114  414117  414120
  414123  414126  414129  414132  414135  414138  414141  414144  414147  414150
  414153  414156  414159  414162  414165  414168  414171  414174  414177  414180
  414183  414186  414189  414192  414195  414198  414201  414204  414207  414210
  414213  414216  414219  414222  414225  414228  414231  414234  414237  414240
  414243  414246  414249  414252  414255  414258  414261  414264  414267  414270
  414273  414276  414279  414282  414285  414288  414291  414294  414297  414300
  414303  414306  414309  414312  414315  414318  414321  414324  414327  414330
  414333  414336  414339  414342  414345  414348  414351  414354  414357  414360
  414363  414366  414369  414372  414375  414378  414381  414384  414387  414390
  414393  414396  414399  414402  414405  414408  414411  414414  414417  414420
  414423  414426  414429  414432  414435  414438  414441  414444  414447  414450
  414453  414456  414459  414462  414465  414468  414471  414474  414477  414480
  414483  414486  414489  414492  414495  414498  414501  414504  414507  414510
  414513  414516  414519  414522  414525  414528  414531  414534  414537  414540
  414543  414546  414549  414552  414555  414558  414561  414564  414567  414570
  414573  414576  414579  414582  414585  414588  414591  414594  414597  414600
  414603  414606  414609  414612  414615  414618  414621  414624  414627  414630
  414633  414636  414639  414642  414645  414648  414651  414654  414657  414660
  414663  414666  414669  414672  414675  414678  414681  414684  414687  414690
  414693  414696  414699  414702  414705  414708  414711  414714  414717  414720
  414723  414726  414729  414732  414735  414738  414741  414744  414747  414750
  414753  414756  414759  414762  414765  414768  414771  414774  414777  414780
  414783  414786  414789  414792  414795  414798  414801  414804  414807  414810
  414813  414816  414819  414822  414825  414828  414831  414834  414837  414840
  414843  414846  414849  414852  414855  414858  414861  414864  414867  414870
  414873  414876  414879  414882  414885  414888  414891  414894  414897  414900
  414903  414906  414909  414912  414915  414918  414921  414924  414927  414930
  414933  414936  414939  414942  414945  414948  414951  414954  414957  414960
  414963  414966  414969  414972  414975  414978  414981  414984  414987  414990
  414993  414996  414999  415002  415005  415008  415011  415014  415017  415020
  415023  415026  415029  415032  415035  415038  415041  415044  415047  415050
  415053  415056  415059  415062  415065  415068  415071  415074  415077  415080
  415083  415086  415089  415092  415095  415098  415101  415104  415107  415110
  415113  415116  415119  415122  415125  415128  415131  415134  415137  415140
  415143  415146  415149  415152  415155  415158  415161  415164  415167  415170
  415173  415176  415179  415182  415185  415188  415191  415194  415197  415200
  415203  415206  415209  415212  415215  415218  415221  415224  415227  415230
  415233  415236  415239  415242  415245  415248  415251  415254  415257  415260
  415263  415266  415269  415272  415275  415278  415281  415284  415287  415290
  415293  415296  415299  415302  415305  415308  415311  415314  415317  415320
  415323  415326  415329  415332  415335  415338  415341  415344  415347  415350
  415353  415356  415359  415362  415365  415368  415371  415374  415377  415380
  415383  415386  415389  415392  415395  415398  415401  415404  415407  415410
  415413  415416  415419  415422  415425  415428  415431  415434  415437  415440
  415443  415446  415449  415452  415455  415458  415461  415464  415467  415470
  415473  415476  415479  415482  415485  415488  415491  415494  415497  415500
  415503  415506  415509  415512  415515  415518  415521  415524  415527  415530
  415533  415536  415539  415542  415545  415548  415551  415554  415557  415560
  415563  415566  415569  415572  415575  415578  415581  415584  415587  415590
  415593  415596  415599  415602  415605  415608  415611  415614  415617  415620
  415623  415626  415629  415632  415635  415638  415641  415644  415647  415650
  415653  415656  415659  415662  415665  415668  415671  415674  415677  415680
  415683  415686  415689  415692  415695  415698  415701  415704  415707  415710
  415713  415716  415719  415722  415725  415728  415731  415734  415737  415740
  415743  415746  415749  415752  415755  415758  415761  415764  415767  415770
  415773  415776  415779  415782  415785  415788  415791  415794  415797  415800
  415803  415806  415809  415812  415815  415818  415821  415824  415827  415830
  415833  415836  415839  415842  415845  415848  415851  415854  415857  415860
  415863  415866  415869  415872  415875  415878  415881  415884  415887  415890
  415893  415896  415899  415902  415905  415908  415911  415914  415917  415920
  415923  415926  415929  415932  415935  415938  415941  415944  415947  415950
  415953  415956  415959  415962  415965  415968  415971  415974  415977  415980
  415983  415986  415989  415992  415995  415998  416001  416004  416007  416010
  416013  416016  416019  416022  416025  416028  416031  416034  416037  416040
  416043  416046  416049  416052  416055  416058  416061  416064  416067  416070
  416073  416076  416079  416082  416085  416088  416091  416094  416097  416100
  416103  416106  416109  416112  416115  416118  416121  416124  416127  416130
  416133  416136  416139  416142  416145  416148  416151  416154  416157  416160
  416163  416166  416169  416172  416175  416178  416181  416184  416187  416190
  416193  416196  416199  416202  416205  416208  416211  416214  416217  416220
  416223  416226  416229  416232  416235  416238  416241  416244  416247  416250
  416253  416256  416259  416262  416265  416268  416271  416274  416277  416280
  416283  416286  416289  416292  416295  416298  416301  416304  416307  416310
  416313  416316  416319  416322  416325  416328  416331  416334  416337  416340
  416343  416346  416349  416352  416355  416358  416361  416364  416367  416370
  416373  416376  416379  416382  416385  416388  416391  416394  416397  416400
  416403  416406  416409  416412  416415  416418  416421  416424  416427  416430
  416433  416436  416439  416442  416445  416448  416451  416454  416457  416460
  416463  416466  416469  416472  416475  416478  416481  416484  416487  416490
  416493  416496  416499  416502  416505  416508  416511  416514  416517  416520
  416523  416526  416529  416532  416535  416538  416541  416544  416547  416550
  416553  416556  416559  416562  416565  416568  416571  416574  416577  416580
  416583  416586  416589  416592  416595  416598  416601  416604  416607  416610
  416613  416616  416619  416622  416625  416628  416631  416634  416637  416640
  416643  416646  416649  416652  416655  416658  416661  416664  416667  416670
  416673  416676  416679  416682  416685  416688  416691  416694  416697  416700
  416703  416706  416709  416712  416715  416718  416721  416724  416727  416730
  416733  416736  416739  416742  416745  416748  416751  416754  416757  416760
  416763  416766  416769  416772  416775  416778  416781  416784  416787  416790
  416793  416796  416799  416802  416805  416808  416811  416814  416817  416820
  416823  416826  416829  416832  416835  416838  416841  416844  416847  416850
  416853  416856  416859  416862  416865  416868  416871  416874  416877  416880
  416883  416886  416889  416892  416895  416898  416901  416904  416907  416910
  416913  416916  416919  416922  416925  416928  416931  416934  416937  416940
  416943  416946  416949  416952  416955  416958  416961  416964  416967  416970
  416973  416976  416979  416982  416985  416988  416991  416994  416997  417000
  417003  417006  417009  417012  417015  417018  417021  417024  417027  417030
  417033  417036  417039  417042  417045  417048  417051  417054  417057  417060
  417063  417066  417069  417072  417075  417078  417081  417084  417087  417090
  417093  417096  417099  417102  417105  417108  417111  417114  417117  417120
  417123  417126  417129  417132  417135  417138  417141  417144  417147  417150
  417153  417156  417159  417162  417165  417168  417171  417174  417177  417180
  417183  417186  417189  417192  417195  417198  417201  417204  417207  417210
  417213  417216  417219  417222  417225  417228  417231  417234  417237  417240
  417243  417246  417249  417252  417255  417258  417261  417264  417267  417270
  417273  417276  417279  417282  417285  417288  417291  417294  417297  417300
  417303  417306  417309  417312  417315  417318  417321  417324  417327  417330
  417333  417336  417339  417342  417345  417348  417351  417354  417357  417360
  417363  417366  417369  417372  417375  417378  417381  417384  417387  417390
  417393  417396  417399  417402  417405  417408  417411  417414  417417  417420
  417423  417426  417429  417432  417435  417438  417441  417444  417447  417450
  417453  417456  417459  417462  417465  417468  417471  417474  417477  417480
  417483  417486  417489  417492  417495  417498  417501  417504  417507  417510
  417513  417516  417519  417522  417525  417528  417531  417534  417537  417540
  417543  417546  417549  417552  417555  417558  417561  417564  417567  417570
  417573  417576  417579  417582  417585  417588  417591  417594  417597  417600
  417603  417606  417609  417612  417615  417618  417621  417624  417627  417630
  417633  417636  417639  417642  417645  417648  417651  417654  417657  417660
  417663  417666  417669  417672  417675  417678  417681  417684  417687  417690
  417693  417696  417699  417702  417705  417708  417711  417714  417717  417720
  417723  417726  417729  417732  417735  417738  417741  417744  417747  417750
  417753  417756  417759  417762  417765  417768  417771  417774  417777  417780
  417783  417786  417789  417792  417795  417798  417801  417804  417807  417810
  417813  417816  417819  417822  417825  417828  417831  417834  417837  417840
  417843  417846  417849  417852  417855  417858  417861  417864  417867  417870
  417873  417876  417879  417882  417885  417888  417891  417894  417897  417900
  417903  417906  417909  417912  417915  417918  417921  417924  417927  417930
  417933  417936  417939  417942  417945  417948  417951  417954  417957  417960
  417963  417966  417969  417972  417975  417978  417981  417984  417987  417990
  417993  417996  417999  418002  418005  418008  418011  418014  418017  418020
  418023  418026  418029  418032  418035  418038  418041  418044  418047  418050
  418053  418056  418059  418062  418065  418068  418071  418074  418077  418080
  418083  418086  418089  418092  418095  418098  418101  418104  418107  418110
  418113  418116  418119  418122  418125  418128  418131  418134  418137  418140
  418143  418146  418149  418152  418155  418158  418161  418164  418167  418170
  418173  418176  418179  418182  418185  418188  418191  418194  418197  418200
  418203  418206  418209  418212  418215  418218  418221  418224  418227  418230
  418233  418236  418239  418242  418245  418248  418251  418254  418257  418260
  418263  418266  418269  418272  418275  418278  418281  418284  418287  418290
  418293  418296  418299  418302  418305  418308  418311  418314  418317  418320
  418323  418326  418329  418332  418335  418338  418341  418344  418347  418350
  418353  418356  418359  418362  418365  418368  418371  418374  418377  418380
  418383  418386  418389  418392  418395  418398  418401  418404  418407  418410
  418413  418416  418419  418422  418425  418428  418431  418434  418437  418440
  418443  418446  418449  418452  418455  418458  418461  418464  418467  418470
  418473  418476  418479  418482  418485  418488  418491  418494  418497  418500
  418503  418506  418509  418512  418515  418518  418521  418524  418527  418530
  418533  418536  418539  418542  418545  418548  418551  418554  418557  418560
  418563  418566  418569  418572  418575  418578  418581  418584  418587  418590
  418593  418596  418599  418602  418605  418608  418611  418614  418617  418620
  418623  418626  418629  418632  418635  418638  418641  418644  418647  418650
  418653  418656  418659  418662  418665  418668  418671  418674  418677  418680
  418683  418686  418689  418692  418695  418698  418701  418704  418707  418710
  418713  418716  418719  418722  418725  418728  418731  418734  418737  418740
  418743  418746  418749  418752  418755  418758  418761  418764  418767  418770
  418773  418776  418779  418782  418785  418788  418791  418794  418797  418800
  418803  418806  418809  418812  418815  418818  418821  418824  418827  418830
  418833  418836  418839  418842  418845  418848  418851  418854  418857  418860
  418863  418866  418869  418872  418875  418878  418881  418884  418887  418890
  418893  418896  418899  418902  418905  418908  418911  418914  418917  418920
  418923  418926  418929  418932  418935  418938  418941  418944  418947  418950
  418953  418956  418959  418962  418965  418968  418971  418974  418977  418980
  418983  418986  418989  418992  418995  418998  419001  419004  419007  419010
  419013  419016  419019  419022  419025  419028  419031  419034  419037  419040
  419043  419046  419049  419052  419055  419058  419061  419064  419067  419070
  419073  419076  419079  419082  419085  419088  419091  419094  419097  419100
  419103  419106  419109  419112  419115  419118  419121  419124  419127  419130
  419133  419136  419139  419142  419145  419148  419151  419154  419157  419160
  419163  419166  419169  419172  419175  419178  419181  419184  419187  419190
  419193  419196  419199  419202  419205  419208  419211  419214  419217  419220
  419223  419226  419229  419232  419235  419238  419241  419244  419247  419250
  419253  419256  419259  419262  419265  419268  419271  419274  419277  419280
  419283  419286  419289  419292  419295  419298  419301  419304  419307  419310
  419313  419316  419319  419322  419325  419328  419331  419334  419337  419340
  419343  419346  419349  419352  419355  419358  419361  419364  419367  419370
  419373  419376  419379  419382  419385  419388  419391  419394  419397  419400
  419403  419406  419409  419412  419415  419418  419421  419424  419427  419430
  419433  419436  419439  419442  419445  419448  419451  419454  419457  419460
  419463  419466  419469  419472  419475  419478  419481  419484  419487  419490
  419493  419496  419499  419502  419505  419508  419511  419514  419517  419520
  419523  419526  419529  419532  419535  419538  419541  419544  419547  419550
  419553  419556  419559  419562  419565  419568  419571  419574  419577  419580
  419583  419586  419589  419592  419595  419598  419601  419604  419607  419610
  419613  419616  419619  419622  419625  419628  419631  419634  419637  419640
  419643  419646  419649  419652  419655  419658  419661  419664  419667  419670
  419673  419676  419679  419682  419685  419688  419691  419694  419697  419700
  419703  419706  419709  419712  419715  419718  419721  419724  419727  419730
  419733  419736  419739  419742  419745  419748  419751  419754  419757  419760
  419763  419766  419769  419772  419775  419778  419781  419784  419787  419790
  419793  419796  419799  419802  419805  419808  419811  419814  419817  419820
  419823  419826  419829  419832  419835  419838  419841  419844  419847  419850
  419853  419856  419859  419862  419865  419868  419871  419874  419877  419880
  419883  419886  419889  419892  419895  419898  419901  419904  419907  419910
  419913  419916  419919  419922  419925  419928  419931  419934  419937  419940
  419943  419946  419949  419952  419955  419958  419961  419964  419967  419970
  419973  419976  419979  419982  419985  419988  419991  419994  419997  420000
  420003  420006  420009  420012  420015  420018  420021  420024  420027  420030
  420033  420036  420039  420042  420045  420048  420051  420054  420057  420060
  420063  420066  420069  420072  420075  420078  420081  420084  420087  420090
  420093  420096  420099  420102  420105  420108  420111  420114  420117  420120
  420123  420126  420129  420132  420135  420138  420141  420144  420147  420150
  420153  420156  420159  420162  420165  420168  420171  420174  420177  420180
  420183  420186  420189  420192  420195  420198  420201  420204  420207  420210
  420213  420216  420219  420222  420225  420228  420231  420234  420237  420240
  420243  420246  420249  420252  420255  420258  420261  420264  420267  420270
  420273  420276  420279  420282  420285  420288  420291  420294  420297  420300
  420303  420306  420309  420312  420315  420318  420321  420324  420327  420330
  420333  420336  420339  420342  420345  420348  420351  420354  420357  420360
  420363  420366  420369  420372  420375  420378  420381  420384  420387  420390
  420393  420396  420399  420402  420405  420408  420411  420414  420417  420420
  420423  420426  420429  420432  420435  420438  420441  420444  420447  420450
  420453  420456  420459  420462  420465  420468  420471  420474  420477  420480
  420483  420486  420489  420492  420495  420498  420501  420504  420507  420510
  420513  420516  420519  420522  420525  420528  420531  420534  420537  420540
  420543  420546  420549  420552  420555  420558  420561  420564  420567  420570
  420573  420576  420579  420582  420585  420588  420591  420594  420597  420600
  420603  420606  420609  420612  420615  420618  420621  420624  420627  420630
  420633  420636  420639  420642  420645  420648  420651  420654  420657  420660
  420663  420666  420669  420672  420675  420678  420681  420684  420687  420690
  420693  420696  420699  420702  420705  420708  420711  420714  420717  420720
  420723  420726  420729  420732  420735  420738  420741  420744  420747  420750
  420753  420756  420759  420762  420765  420768  420771  420774  420777  420780
  420783  420786  420789  420792  420795  420798  420801  420804  420807  420810
  420813  420816  420819  420822  420825  420828  420831  420834  420837  420840
  420843  420846  420849  420852  420855  420858  420861  420864  420867  420870
  420873  420876  420879  420882  420885  420888  420891  420894  420897  420900
  420903  420906  420909  420912  420915  420918  420921  420924  420927  420930
  420933  420936  420939  420942  420945  420948  420951  420954  420957  420960
  420963  420966  420969  420972  420975  420978  420981  420984  420987  420990
  420993  420996  420999  421002  421005  421008  421011  421014  421017  421020
  421023  421026  421029  421032  421035  421038  421041  421044  421047  421050
  421053  421056  421059  421062  421065  421068  421071  421074  421077  421080
  421083  421086  421089  421092  421095  421098  421101  421104  421107  421110
  421113  421116  421119  421122  421125  421128  421131  421134  421137  421140
  421143  421146  421149  421152  421155  421158  421161  421164  421167  421170
  421173  421176  421179  421182  421185  421188  421191  421194  421197  421200
  421203  421206  421209  421212  421215  421218  421221  421224  421227  421230
  421233  421236  421239  421242  421245  421248  421251  421254  421257  421260
  421263  421266  421269  421272  421275  421278  421281  421284  421287  421290
  421293  421296  421299  421302  421305  421308  421311  421314  421317  421320
  421323  421326  421329  421332  421335  421338  421341  421344  421347  421350
  421353  421356  421359  421362  421365  421368  421371  421374  421377  421380
  421383  421386  421389  421392  421395  421398  421401  421404  421407  421410
  421413  421416  421419  421422  421425  421428  421431  421434  421437  421440
  421443  421446  421449  421452  421455  421458  421461  421464  421467  421470
  421473  421476  421479  421482  421485  421488  421491  421494  421497  421500
  421503  421506  421509  421512  421515  421518  421521  421524  421527  421530
  421533  421536  421539  421542  421545  421548  421551  421554  421557  421560
  421563  421566  421569  421572  421575  421578  421581  421584  421587  421590
  421593  421596  421599  421602  421605  421608  421611  421614  421617  421620
  421623  421626  421629  421632  421635  421638  421641  421644  421647  421650
  421653  421656  421659  421662  421665  421668  421671  421674  421677  421680
  421683  421686  421689  421692  421695  421698  421701  421704  421707  421710
  421713  421716  421719  421722  421725  421728  421731  421734  421737  421740
  421743  421746  421749  421752  421755  421758  421761  421764  421767  421770
  421773  421776  421779  421782  421785  421788  421791  421794  421797  421800
  421803  421806  421809  421812  421815  421818  421821  421824  421827  421830
  421833  421836  421839  421842  421845  421848  421851  421854  421857  421860
  421863  421866  421869  421872  421875  421878  421881  421884  421887  421890
  421893  421896  421899  421902  421905  421908  421911  421914  421917  421920
  421923  421926  421929  421932  421935  421938  421941  421944  421947  421950
  421953  421956  421959  421962  421965  421968  421971  421974  421977  421980
  421983  421986  421989  421992  421995  421998  422001  422004  422007  422010
  422013  422016  422019  422022  422025  422028  422031  422034  422037  422040
  422043  422046  422049  422052  422055  422058  422061  422064  422067  422070
  422073  422076  422079  422082  422085  422088  422091  422094  422097  422100
  422103  422106  422109  422112  422115  422118  422121  422124  422127  422130
  422133  422136  422139  422142  422145  422148  422151  422154  422157  422160
  422163  422166  422169  422172  422175  422178  422181  422184  422187  422190
  422193  422196  422199  422202  422205  422208  422211  422214  422217  422220
  422223  422226  422229  422232  422235  422238  422241  422244  422247  422250
  422253  422256  422259  422262  422265  422268  422271  422274  422277  422280
  422283  422286  422289  422292  422295  422298  422301  422304  422307  422310
  422313  422316  422319  422322  422325  422328  422331  422334  422337  422340
  422343  422346  422349  422352  422355  422358  422361  422364  422367  422370
  422373  422376  422379  422382  422385  422388  422391  422394  422397  422400
  422403  422406  422409  422412  422415  422418  422421  422424  422427  422430
  422433  422436  422439  422442  422445  422448  422451  422454  422457  422460
  422463  422466  422469  422472  422475  422478  422481  422484  422487  422490
  422493  422496  422499  422502  422505  422508  422511  422514  422517  422520
  422523  422526  422529  422532  422535  422538  422541  422544  422547  422550
  422553  422556  422559  422562  422565  422568  422571  422574  422577  422580
  422583  422586  422589  422592  422595  422598  422601  422604  422607  422610
  422613  422616  422619  422622  422625  422628  422631  422634  422637  422640
  422643  422646  422649  422652  422655  422658  422661  422664  422667  422670
  422673  422676  422679  422682  422685  422688  422691  422694  422697  422700
  422703  422706  422709  422712  422715  422718  422721  422724  422727  422730
  422733  422736  422739  422742  422745  422748  422751  422754  422757  422760
  422763  422766  422769  422772  422775  422778  422781  422784  422787  422790
  422793  422796  422799  422802  422805  422808  422811  422814  422817  422820
  422823  422826  422829  422832  422835  422838  422841  422844  422847  422850
  422853  422856  422859  422862  422865  422868  422871  422874  422877  422880
  422883  422886  422889  422892  422895  422898  422901  422904  422907  422910
  422913  422916  422919  422922  422925  422928  422931  422934  422937  422940
  422943  422946  422949  422952  422955  422958  422961  422964  422967  422970
  422973  422976  422979  422982  422985  422988  422991  422994  422997  423000
  423003  423006  423009  423012  423015  423018  423021  423024  423027  423030
  423033  423036  423039  423042  423045  423048  423051  423054  423057  423060
  423063  423066  423069  423072  423075  423078  423081  423084  423087  423090
  423093  423096  423099  423102  423105  423108  423111  423114  423117  423120
  423123  423126  423129  423132  423135  423138  423141  423144  423147  423150
  423153  423156  423159  423162  423165  423168  423171  423174  423177  423180
  423183  423186  423189  423192  423195  423198  423201  423204  423207  423210
  423213  423216  423219  423222  423225  423228  423231  423234  423237  423240
  423243  423246  423249  423252  423255  423258  423261  423264  423267  423270
  423273  423276  423279  423282  423285  423288  423291  423294  423297  423300
  423303  423306  423309  423312  423315  423318  423321  423324  423327  423330
  423333  423336  423339  423342  423345  423348  423351  423354  423357  423360
  423363  423366  423369  423372  423375  423378  423381  423384  423387  423390
  423393  423396  423399  423402  423405  423408  423411  423414  423417  423420
  423423  423426  423429  423432  423435  423438  423441  423444  423447  423450
  423453  423456  423459  423462  423465  423468  423471  423474  423477  423480
  423483  423486  423489  423492  423495  423498  423501  423504  423507  423510
  423513  423516  423519  423522  423525  423528  423531  423534  423537  423540
  423543  423546  423549  423552  423555  423558  423561  423564  423567  423570
  423573  423576  423579  423582  423585  423588  423591  423594  423597  423600
  423603  423606  423609  423612  423615  423618  423621  423624  423627  423630
  423633  423636  423639  423642  423645  423648  423651  423654  423657  423660
  423663  423666  423669  423672  423675  423678  423681  423684  423687  423690
  423693  423696  423699  423702  423705  423708  423711  423714  423717  423720
  423723  423726  423729  423732  423735  423738  423741  423744  423747  423750
  423753  423756  423759  423762  423765  423768  423771  423774  423777  423780
  423783  423786  423789  423792  423795  423798  423801  423804  423807  423810
  423813  423816  423819  423822  423825  423828  423831  423834  423837  423840
  423843  423846  423849  423852  423855  423858  423861  423864  423867  423870
  423873  423876  423879  423882  423885  423888  423891  423894  423897  423900
  423903  423906  423909  423912  423915  423918  423921  423924  423927  423930
  423933  423936  423939  423942  423945  423948  423951  423954  423957  423960
  423963  423966  423969  423972  423975  423978  423981  423984  423987  423990
  423993  423996  423999  424002  424005  424008  424011  424014  424017  424020
  424023  424026  424029  424032  424035  424038  424041  424044  424047  424050
  424053  424056  424059  424062  424065  424068  424071  424074  424077  424080
  424083  424086  424089  424092  424095  424098  424101  424104  424107  424110
  424113  424116  424119  424122  424125  424128  424131  424134  424137  424140
  424143  424146  424149  424152  424155  424158  424161  424164  424167  424170
  424173  424176  424179  424182  424185  424188  424191  424194  424197  424200
  424203  424206  424209  424212  424215  424218  424221  424224  424227  424230
  424233  424236  424239  424242  424245  424248  424251  424254  424257  424260
  424263  424266  424269  424272  424275  424278  424281  424284  424287  424290
  424293  424296  424299  424302  424305  424308  424311  424314  424317  424320
  424323  424326  424329  424332  424335  424338  424341  424344  424347  424350
  424353  424356  424359  424362  424365  424368  424371  424374  424377  424380
  424383  424386  424389  424392  424395  424398  424401  424404  424407  424410
  424413  424416  424419  424422  424425  424428  424431  424434  424437  424440
  424443  424446  424449  424452  424455  424458  424461  424464  424467  424470
  424473  424476  424479  424482  424485  424488  424491  424494  424497  424500
  424503  424506  424509  424512  424515  424518  424521  424524  424527  424530
  424533  424536  424539  424542  424545  424548  424551  424554  424557  424560
  424563  424566  424569  424572  424575  424578  424581  424584  424587  424590
  424593  424596  424599  424602  424605  424608  424611  424614  424617  424620
  424623  424626  424629  424632  424635  424638  424641  424644  424647  424650
  424653  424656  424659  424662  424665  424668  424671  424674  424677  424680
  424683  424686  424689  424692  424695  424698  424701  424704  424707  424710
  424713  424716  424719  424722  424725  424728  424731  424734  424737  424740
  424743  424746  424749  424752  424755  424758  424761  424764  424767  424770
  424773  424776  424779  424782  424785  424788  424791  424794  424797  424800
  424803  424806  424809  424812  424815  424818  424821  424824  424827  424830
  424833  424836  424839  424842  424845  424848  424851  424854  424857  424860
  424863  424866  424869  424872  424875  424878  424881  424884  424887  424890
  424893  424896  424899  424902  424905  424908  424911  424914  424917  424920
  424923  424926  424929  424932  424935  424938  424941  424944  424947  424950
  424953  424956  424959  424962  424965  424968  424971  424974  424977  424980
  424983  424986  424989  424992  424995  424998  425001  425004  425007  425010
  425013  425016  425019  425022  425025  425028  425031  425034  425037  425040
  425043  425046  425049  425052  425055  425058  425061  425064  425067  425070
  425073  425076  425079  425082  425085  425088  425091  425094  425097  425100
  425103  425106  425109  425112  425115  425118  425121  425124  425127  425130
  425133  425136  425139  425142  425145  425148  425151  425154  425157  425160
  425163  425166  425169  425172  425175  425178  425181  425184  425187  425190
  425193  425196  425199  425202  425205  425208  425211  425214  425217  425220
  425223  425226  425229  425232  425235  425238  425241  425244  425247  425250
  425253  425256  425259  425262  425265  425268  425271  425274  425277  425280
  425283  425286  425289  425292  425295  425298  425301  425304  425307  425310
  425313  425316  425319  425322  425325  425328  425331  425334  425337  425340
  425343  425346  425349  425352  425355  425358  425361  425364  425367  425370
  425373  425376  425379  425382  425385  425388  425391  425394  425397  425400
  425403  425406  425409  425412  425415  425418  425421  425424  425427  425430
  425433  425436  425439  425442  425445  425448  425451  425454  425457  425460
  425463  425466  425469  425472  425475  425478  425481  425484  425487  425490
  425493  425496  425499  425502  425505  425508  425511  425514  425517  425520
  425523  425526  425529  425532  425535  425538  425541  425544  425547  425550
  425553  425556  425559  425562  425565  425568  425571  425574  425577  425580
  425583  425586  425589  425592  425595  425598  425601  425604  425607  425610
  425613  425616  425619  425622  425625  425628  425631  425634  425637  425640
  425643  425646  425649  425652  425655  425658  425661  425664  425667  425670
  425673  425676  425679  425682  425685  425688  425691  425694  425697  425700
  425703  425706  425709  425712  425715  425718  425721  425724  425727  425730
  425733  425736  425739  425742  425745  425748  425751  425754  425757  425760
  425763  425766  425769  425772  425775  425778  425781  425784  425787  425790
  425793  425796  425799  425802  425805  425808  425811  425814  425817  425820
  425823  425826  425829  425832  425835  425838  425841  425844  425847  425850
  425853  425856  425859  425862  425865  425868  425871  425874  425877  425880
  425883  425886  425889  425892  425895  425898  425901  425904  425907  425910
  425913  425916  425919  425922  425925  425928  425931  425934  425937  425940
  425943  425946  425949  425952  425955  425958  425961  425964  425967  425970
  425973  425976  425979  425982  425985  425988  425991  425994  425997  426000
  426003  426006  426009  426012  426015  426018  426021  426024  426027  426030
  426033  426036  426039  426042  426045  426048  426051  426054  426057  426060
  426063  426066  426069  426072  426075  426078  426081  426084  426087  426090
  426093  426096  426099  426102  426105  426108  426111  426114  426117  426120
  426123  426126  426129  426132  426135  426138  426141  426144  426147  426150
  426153  426156  426159  426162  426165  426168  426171  426174  426177  426180
  426183  426186  426189  426192  426195  426198  426201  426204  426207  426210
  426213  426216  426219  426222  426225  426228  426231  426234  426237  426240
  426243  426246  426249  426252  426255  426258  426261  426264  426267  426270
  426273  426276  426279  426282  426285  426288  426291  426294  426297  426300
  426303  426306  426309  426312  426315  426318  426321  426324  426327  426330
  426333  426336  426339  426342  426345  426348  426351  426354  426357  426360
  426363  426366  426369  426372  426375  426378  426381  426384  426387  426390
  426393  426396  426399  426402  426405  426408  426411  426414  426417  426420
  426423  426426  426429  426432  426435  426438  426441  426444  426447  426450
  426453  426456  426459  426462  426465  426468  426471  426474  426477  426480
  426483  426486  426489  426492  426495  426498  426501  426504  426507  426510
  426513  426516  426519  426522  426525  426528  426531  426534  426537  426540
  426543  426546  426549  426552  426555  426558  426561  426564  426567  426570
  426573  426576  426579  426582  426585  426588  426591  426594  426597  426600
  426603  426606  426609  426612  426615  426618  426621  426624  426627  426630
  426633  426636  426639  426642  426645  426648  426651  426654  426657  426660
  426663  426666  426669  426672  426675  426678  426681  426684  426687  426690
  426693  426696  426699  426702  426705  426708  426711  426714  426717  426720
  426723  426726  426729  426732  426735  426738  426741  426744  426747  426750
  426753  426756  426759  426762  426765  426768  426771  426774  426777  426780
  426783  426786  426789  426792  426795  426798  426801  426804  426807  426810
  426813  426816  426819  426822  426825  426828  426831  426834  426837  426840
  426843  426846  426849  426852  426855  426858  426861  426864  426867  426870
  426873  426876  426879  426882  426885  426888  426891  426894  426897  426900
  426903  426906  426909  426912  426915  426918  426921  426924  426927  426930
  426933  426936  426939  426942  426945  426948  426951  426954  426957  426960
  426963  426966  426969  426972  426975  426978  426981  426984  426987  426990
  426993  426996  426999  427002  427005  427008  427011  427014  427017  427020
  427023  427026  427029  427032  427035  427038  427041  427044  427047  427050
  427053  427056  427059  427062  427065  427068  427071  427074  427077  427080
  427083  427086  427089  427092  427095  427098  427101  427104  427107  427110
  427113  427116  427119  427122  427125  427128  427131  427134  427137  427140
  427143  427146  427149  427152  427155  427158  427161  427164  427167  427170
  427173  427176  427179  427182  427185  427188  427191  427194  427197  427200
  427203  427206  427209  427212  427215  427218  427221  427224  427227  427230
  427233  427236  427239  427242  427245  427248  427251  427254  427257  427260
  427263  427266  427269  427272  427275  427278  427281  427284  427287  427290
  427293  427296  427299  427302  427305  427308  427311  427314  427317  427320
  427323  427326  427329  427332  427335  427338  427341  427344  427347  427350
  427353  427356  427359  427362  427365  427368  427371  427374  427377  427380
  427383  427386  427389  427392  427395  427398  427401  427404  427407  427410
  427413  427416  427419  427422  427425  427428  427431  427434  427437  427440
  427443  427446  427449  427452  427455  427458  427461  427464  427467  427470
  427473  427476  427479  427482  427485  427488  427491  427494  427497  427500
  427503  427506  427509  427512  427515  427518  427521  427524  427527  427530
  427533  427536  427539  427542  427545  427548  427551  427554  427557  427560
  427563  427566  427569  427572  427575  427578  427581  427584  427587  427590
  427593  427596  427599  427602  427605  427608  427611  427614  427617  427620
  427623  427626  427629  427632  427635  427638  427641  427644  427647  427650
  427653  427656  427659  427662  427665  427668  427671  427674  427677  427680
  427683  427686  427689  427692  427695  427698  427701  427704  427707  427710
  427713  427716  427719  427722  427725  427728  427731  427734  427737  427740
  427743  427746  427749  427752  427755  427758  427761  427764  427767  427770
  427773  427776  427779  427782  427785  427788  427791  427794  427797  427800
  427803  427806  427809  427812  427815  427818  427821  427824  427827  427830
  427833  427836  427839  427842  427845  427848  427851  427854  427857  427860
  427863  427866  427869  427872  427875  427878  427881  427884  427887  427890
  427893  427896  427899  427902  427905  427908  427911  427914  427917  427920
  427923  427926  427929  427932  427935  427938  427941  427944  427947  427950
  427953  427956  427959  427962  427965  427968  427971  427974  427977  427980
  427983  427986  427989  427992  427995  427998  428001  428004  428007  428010
  428013  428016  428019  428022  428025  428028  428031  428034  428037  428040
  428043  428046  428049  428052  428055  428058  428061  428064  428067  428070
  428073  428076  428079  428082  428085  428088  428091  428094  428097  428100
  428103  428106  428109  428112  428115  428118  428121  428124  428127  428130
  428133  428136  428139  428142  428145  428148  428151  428154  428157  428160
  428163  428166  428169  428172  428175  428178  428181  428184  428187  428190
  428193  428196  428199  428202  428205  428208  428211  428214  428217  428220
  428223  428226  428229  428232  428235  428238  428241  428244  428247  428250
  428253  428256  428259  428262  428265  428268  428271  428274  428277  428280
  428283  428286  428289  428292  428295  428298  428301  428304  428307  428310
  428313  428316  428319  428322  428325  428328  428331  428334  428337  428340
  428343  428346  428349  428352  428355  428358  428361  428364  428367  428370
  428373  428376  428379  428382  428385  428388  428391  428394  428397  428400
  428403  428406  428409  428412  428415  428418  428421  428424  428427  428430
  428433  428436  428439  428442  428445  428448  428451  428454  428457  428460
  428463  428466  428469  428472  428475  428478  428481  428484  428487  428490
  428493  428496  428499  428502  428505  428508  428511  428514  428517  428520
  428523  428526  428529  428532  428535  428538  428541  428544  428547  428550
  428553  428556  428559  428562  428565  428568  428571  428574  428577  428580
  428583  428586  428589  428592  428595  428598  428601  428604  428607  428610
  428613  428616  428619  428622  428625  428628  428631  428634  428637  428640
  428643  428646  428649  428652  428655  428658  428661  428664  428667  428670
  428673  428676  428679  428682  428685  428688  428691  428694  428697  428700
  428703  428706  428709  428712  428715  428718  428721  428724  428727  428730
  428733  428736  428739  428742  428745  428748  428751  428754  428757  428760
  428763  428766  428769  428772  428775  428778  428781  428784  428787  428790
  428793  428796  428799  428802  428805  428808  428811  428814  428817  428820
  428823  428826  428829  428832  428835  428838  428841  428844  428847  428850
  428853  428856  428859  428862  428865  428868  428871  428874  428877  428880
  428883  428886  428889  428892  428895  428898  428901  428904  428907  428910
  428913  428916  428919  428922  428925  428928  428931  428934  428937  428940
  428943  428946  428949  428952  428955  428958  428961  428964  428967  428970
  428973  428976  428979  428982  428985  428988  428991  428994  428997  429000
  429003  429006  429009  429012  429015  429018  429021  429024  429027  429030
  429033  429036  429039  429042  429045  429048  429051  429054  429057  429060
  429063  429066  429069  429072  429075  429078  429081  429084  429087  429090
  429093  429096  429099  429102  429105  429108  429111  429114  429117  429120
  429123  429126  429129  429132  429135  429138  429141  429144  429147  429150
  429153  429156  429159  429162  429165  429168  429171  429174  429177  429180
  429183  429186  429189  429192  429195  429198  429201  429204  429207  429210
  429213  429216  429219  429222  429225  429228  429231  429234  429237  429240
  429243  429246  429249  429252  429255  429258  429261  429264  429267  429270
  429273  429276  429279  429282  429285  429288  429291  429294  429297  429300
  429303  429306  429309  429312  429315  429318  429321  429324  429327  429330
  429333  429336  429339  429342  429345  429348  429351  429354  429357  429360
  429363  429366  429369  429372  429375  429378  429381  429384  429387  429390
  429393  429396  429399  429402  429405  429408  429411  429414  429417  429420
  429423  429426  429429  429432  429435  429438  429441  429444  429447  429450
  429453  429456  429459  429462  429465  429468  429471  429474  429477  429480
  429483  429486  429489  429492  429495  429498  429501  429504  429507  429510
  429513  429516  429519  429522  429525  429528  429531  429534  429537  429540
  429543  429546  429549  429552  429555  429558  429561  429564  429567  429570
  429573  429576  429579  429582  429585  429588  429591  429594  429597  429600
  429603  429606  429609  429612  429615  429618  429621  429624  429627  429630
  429633  429636  429639  429642  429645  429648  429651  429654  429657  429660
  429663  429666  429669  429672  429675  429678  429681  429684  429687  429690
  429693  429696  429699  429702  429705  429708  429711  429714  429717  429720
  429723  429726  429729  429732  429735  429738  429741  429744  429747  429750
  429753  429756  429759  429762  429765  429768  429771  429774  429777  429780
  429783  429786  429789  429792  429795  429798  429801  429804  429807  429810
  429813  429816  429819  429822  429825  429828  429831  429834  429837  429840
  429843  429846  429849  429852  429855  429858  429861  429864  429867  429870
  429873  429876  429879  429882  429885  429888  429891  429894  429897  429900
  429903  429906  429909  429912  429915  429918  429921  429924  429927  429930
  429933  429936  429939  429942  429945  429948  429951  429954  429957  429960
  429963  429966  429969  429972  429975  429978  429981  429984  429987  429990
  429993  429996  429999  430002  430005  430008  430011  430014  430017  430020
  430023  430026  430029  430032  430035  430038  430041  430044  430047  430050
  430053  430056  430059  430062  430065  430068  430071  430074  430077  430080
  430083  430086  430089  430092  430095  430098  430101  430104  430107  430110
  430113  430116  430119  430122  430125  430128  430131  430134  430137  430140
  430143  430146  430149  430152  430155  430158  430161  430164  430167  430170
  430173  430176  430179  430182  430185  430188  430191  430194  430197  430200
  430203  430206  430209  430212  430215  430218  430221  430224  430227  430230
  430233  430236  430239  430242  430245  430248  430251  430254  430257  430260
  430263  430266  430269  430272  430275  430278  430281  430284  430287  430290
  430293  430296  430299  430302  430305  430308  430311  430314  430317  430320
  430323  430326  430329  430332  430335  430338  430341  430344  430347  430350
  430353  430356  430359  430362  430365  430368  430371  430374  430377  430380
  430383  430386  430389  430392  430395  430398  430401  430404  430407  430410
  430413  430416  430419  430422  430425  430428  430431  430434  430437  430440
  430443  430446  430449  430452  430455  430458  430461  430464  430467  430470
  430473  430476  430479  430482  430485  430488  430491  430494  430497  430500
  430503  430506  430509  430512  430515  430518  430521  430524  430527  430530
  430533  430536  430539  430542  430545  430548  430551  430554  430557  430560
  430563  430566  430569  430572  430575  430578  430581  430584  430587  430590
  430593  430596  430599  430602  430605  430608  430611  430614  430617  430620
  430623  430626  430629  430632  430635  430638  430641  430644  430647  430650
  430653  430656  430659  430662  430665  430668  430671  430674  430677  430680
  430683  430686  430689  430692  430695  430698  430701  430704  430707  430710
  430713  430716  430719  430722  430725  430728  430731  430734  430737  430740
  430743  430746  430749  430752  430755  430758  430761  430764  430767  430770
  430773  430776  430779  430782  430785  430788  430791  430794  430797  430800
  430803  430806  430809  430812  430815  430818  430821  430824  430827  430830
  430833  430836  430839  430842  430845  430848  430851  430854  430857  430860
  430863  430866  430869  430872  430875  430878  430881  430884  430887  430890
  430893  430896  430899  430902  430905  430908  430911  430914  430917  430920
  430923  430926  430929  430932  430935  430938  430941  430944  430947  430950
  430953  430956  430959  430962  430965  430968  430971  430974  430977  430980
  430983  430986  430989  430992  430995  430998  431001  431004  431007  431010
  431013  431016  431019  431022  431025  431028  431031  431034  431037  431040
  431043  431046  431049  431052  431055  431058  431061  431064  431067  431070
  431073  431076  431079  431082  431085  431088  431091  431094  431097  431100
  431103  431106  431109  431112  431115  431118  431121  431124  431127  431130
  431133  431136  431139  431142  431145  431148  431151  431154  431157  431160
  431163  431166  431169  431172  431175  431178  431181  431184  431187  431190
  431193  431196  431199  431202  431205  431208  431211  431214  431217  431220
  431223  431226  431229  431232  431235  431238  431241  431244  431247  431250
  431253  431256  431259  431262  431265  431268  431271  431274  431277  431280
  431283  431286  431289  431292  431295  431298  431301  431304  431307  431310
  431313  431316  431319  431322  431325  431328  431331  431334  431337  431340
  431343  431346  431349  431352  431355  431358  431361  431364  431367  431370
  431373  431376  431379  431382  431385  431388  431391  431394  431397  431400
  431403  431406  431409  431412  431415  431418  431421  431424  431427  431430
  431433  431436  431439  431442  431445  431448  431451  431454  431457  431460
  431463  431466  431469  431472  431475  431478  431481  431484  431487  431490
  431493  431496  431499  431502  431505  431508  431511  431514  431517  431520
  431523  431526  431529  431532  431535  431538  431541  431544  431547  431550
  431553  431556  431559  431562  431565  431568  431571  431574  431577  431580
  431583  431586  431589  431592  431595  431598  431601  431604  431607  431610
  431613  431616  431619  431622  431625  431628  431631  431634  431637  431640
  431643  431646  431649  431652  431655  431658  431661  431664  431667  431670
  431673  431676  431679  431682  431685  431688  431691  431694  431697  431700
  431703  431706  431709  431712  431715  431718  431721  431724  431727  431730
  431733  431736  431739  431742  431745  431748  431751  431754  431757  431760
  431763  431766  431769  431772  431775  431778  431781  431784  431787  431790
  431793  431796  431799  431802  431805  431808  431811  431814  431817  431820
  431823  431826  431829  431832  431835  431838  431841  431844  431847  431850
  431853  431856  431859  431862  431865  431868  431871  431874  431877  431880
  431883  431886  431889  431892  431895  431898  431901  431904  431907  431910
  431913  431916  431919  431922  431925  431928  431931  431934  431937  431940
  431943  431946  431949  431952  431955  431958  431961  431964  431967  431970
  431973  431976  431979  431982  431985  431988  431991  431994  431997  432000
  432003  432006  432009  432012  432015  432018  432021  432024  432027  432030
  432033  432036  432039  432042  432045  432048  432051  432054  432057  432060
  432063  432066  432069  432072  432075  432078  432081  432084  432087  432090
  432093  432096  432099  432102  432105  432108  432111  432114  432117  432120
  432123  432126  432129  432132  432135  432138  432141  432144  432147  432150
  432153  432156  432159  432162  432165  432168  432171  432174  432177  432180
  432183  432186  432189  432192  432195  432198  432201  432204  432207  432210
  432213  432216  432219  432222  432225  432228  432231  432234  432237  432240
  432243  432246  432249  432252  432255  432258  432261  432264  432267  432270
  432273  432276  432279  432282  432285  432288  432291  432294  432297  432300
  432303  432306  432309  432312  432315  432318  432321  432324  432327  432330
  432333  432336  432339  432342  432345  432348  432351  432354  432357  432360
  432363  432366  432369  432372  432375  432378  432381  432384  432387  432390
  432393  432396  432399  432402  432405  432408  432411  432414  432417  432420
  432423  432426  432429  432432  432435  432438  432441  432444  432447  432450
  432453  432456  432459  432462  432465  432468  432471  432474  432477  432480
  432483  432486  432489  432492  432495  432498  432501  432504  432507  432510
  432513  432516  432519  432522  432525  432528  432531  432534  432537  432540
  432543  432546  432549  432552  432555  432558  432561  432564  432567  432570
  432573  432576  432579  432582  432585  432588  432591  432594  432597  432600
  432603  432606  432609  432612  432615  432618  432621  432624  432627  432630
  432633  432636  432639  432642  432645  432648  432651  432654  432657  432660
  432663  432666  432669  432672  432675  432678  432681  432684  432687  432690
  432693  432696  432699  432702  432705  432708  432711  432714  432717  432720
  432723  432726  432729  432732  432735  432738  432741  432744  432747  432750
  432753  432756  432759  432762  432765  432768  432771  432774  432777  432780
  432783  432786  432789  432792  432795  432798  432801  432804  432807  432810
  432813  432816  432819  432822  432825  432828  432831  432834  432837  432840
  432843  432846  432849  432852  432855  432858  432861  432864  432867  432870
  432873  432876  432879  432882  432885  432888  432891  432894  432897  432900
  432903  432906  432909  432912  432915  432918  432921  432924  432927  432930
  432933  432936  432939  432942  432945  432948  432951  432954  432957  432960
  432963  432966  432969  432972  432975  432978  432981  432984  432987  432990
  432993  432996  432999  433002  433005  433008  433011  433014  433017  433020
  433023  433026  433029  433032  433035  433038  433041  433044  433047  433050
  433053  433056  433059  433062  433065  433068  433071  433074  433077  433080
  433083  433086  433089  433092  433095  433098  433101  433104  433107  433110
  433113  433116  433119  433122  433125  433128  433131  433134  433137  433140
  433143  433146  433149  433152  433155  433158  433161  433164  433167  433170
  433173  433176  433179  433182  433185  433188  433191  433194  433197  433200
  433203  433206  433209  433212  433215  433218  433221  433224  433227  433230
  433233  433236  433239  433242  433245  433248  433251  433254  433257  433260
  433263  433266  433269  433272  433275  433278  433281  433284  433287  433290
  433293  433296  433299  433302  433305  433308  433311  433314  433317  433320
  433323  433326  433329  433332  433335  433338  433341  433344  433347  433350
  433353  433356  433359  433362  433365  433368  433371  433374  433377  433380
  433383  433386  433389  433392  433395  433398  433401  433404  433407  433410
  433413  433416  433419  433422  433425  433428  433431  433434  433437  433440
  433443  433446  433449  433452  433455  433458  433461  433464  433467  433470
  433473  433476  433479  433482  433485  433488  433491  433494  433497  433500
  433503  433506  433509  433512  433515  433518  433521  433524  433527  433530
  433533  433536  433539  433542  433545  433548  433551  433554  433557  433560
  433563  433566  433569  433572  433575  433578  433581  433584  433587  433590
  433593  433596  433599  433602  433605  433608  433611  433614  433617  433620
  433623  433626  433629  433632  433635  433638  433641  433644  433647  433650
  433653  433656  433659  433662  433665  433668  433671  433674  433677  433680
  433683  433686  433689  433692  433695  433698  433701  433704  433707  433710
  433713  433716  433719  433722  433725  433728  433731  433734  433737  433740
  433743  433746  433749  433752  433755  433758  433761  433764  433767  433770
  433773  433776  433779  433782  433785  433788  433791  433794  433797  433800
  433803  433806  433809  433812  433815  433818  433821  433824  433827  433830
  433833  433836  433839  433842  433845  433848  433851  433854  433857  433860
  433863  433866  433869  433872  433875  433878  433881  433884  433887  433890
  433893  433896  433899  433902  433905  433908  433911  433914  433917  433920
  433923  433926  433929  433932  433935  433938  433941  433944  433947  433950
  433953  433956  433959  433962  433965  433968  433971  433974  433977  433980
  433983  433986  433989  433992  433995  433998  434001  434004  434007  434010
  434013  434016  434019  434022  434025  434028  434031  434034  434037  434040
  434043  434046  434049  434052  434055  434058  434061  434064  434067  434070
  434073  434076  434079  434082  434085  434088  434091  434094  434097  434100
  434103  434106  434109  434112  434115  434118  434121  434124  434127  434130
  434133  434136  434139  434142  434145  434148  434151  434154  434157  434160
  434163  434166  434169  434172  434175  434178  434181  434184  434187  434190
  434193  434196  434199  434202  434205  434208  434211  434214  434217  434220
  434223  434226  434229  434232  434235  434238  434241  434244  434247  434250
  434253  434256  434259  434262  434265  434268  434271  434274  434277  434280
  434283  434286  434289  434292  434295  434298  434301  434304  434307  434310
  434313  434316  434319  434322  434325  434328  434331  434334  434337  434340
  434343  434346  434349  434352  434355  434358  434361  434364  434367  434370
  434373  434376  434379  434382  434385  434388  434391  434394  434397  434400
  434403  434406  434409  434412  434415  434418  434421  434424  434427  434430
  434433  434436  434439  434442  434445  434448  434451  434454  434457  434460
  434463  434466  434469  434472  434475  434478  434481  434484  434487  434490
  434493  434496  434499  434502  434505  434508  434511  434514  434517  434520
  434523  434526  434529  434532  434535  434538  434541  434544  434547  434550
  434553  434556  434559  434562  434565  434568  434571  434574  434577  434580
  434583  434586  434589  434592  434595  434598  434601  434604  434607  434610
  434613  434616  434619  434622  434625  434628  434631  434634  434637  434640
  434643  434646  434649  434652  434655  434658  434661  434664  434667  434670
  434673  434676  434679  434682  434685  434688  434691  434694  434697  434700
  434703  434706  434709  434712  434715  434718  434721  434724  434727  434730
  434733  434736  434739  434742  434745  434748  434751  434754  434757  434760
  434763  434766  434769  434772  434775  434778  434781  434784  434787  434790
  434793  434796  434799  434802  434805  434808  434811  434814  434817  434820
  434823  434826  434829  434832  434835  434838  434841  434844  434847  434850
  434853  434856  434859  434862  434865  434868  434871  434874  434877  434880
  434883  434886  434889  434892  434895  434898  434901  434904  434907  434910
  434913  434916  434919  434922  434925  434928  434931  434934  434937  434940
  434943  434946  434949  434952  434955  434958  434961  434964  434967  434970
  434973  434976  434979  434982  434985  434988  434991  434994  434997  435000
  435003  435006  435009  435012  435015  435018  435021  435024  435027  435030
  435033  435036  435039  435042  435045  435048  435051  435054  435057  435060
  435063  435066  435069  435072  435075  435078  435081  435084  435087  435090
  435093  435096  435099  435102  435105  435108  435111  435114  435117  435120
  435123  435126  435129  435132  435135  435138  435141  435144  435147  435150
  435153  435156  435159  435162  435165  435168  435171  435174  435177  435180
  435183  435186  435189  435192  435195  435198  435201  435204  435207  435210
  435213  435216  435219  435222  435225  435228  435231  435234  435237  435240
  435243  435246  435249  435252  435255  435258  435261  435264  435267  435270
  435273  435276  435279  435282  435285  435288  435291  435294  435297  435300
  435303  435306  435309  435312  435315  435318  435321  435324  435327  435330
  435333  435336  435339  435342  435345  435348  435351  435354  435357  435360
  435363  435366  435369  435372  435375  435378  435381  435384  435387  435390
  435393  435396  435399  435402  435405  435408  435411  435414  435417  435420
  435423  435426  435429  435432  435435  435438  435441  435444  435447  435450
  435453  435456  435459  435462  435465  435468  435471  435474  435477  435480
  435483  435486  435489  435492  435495  435498  435501  435504  435507  435510
  435513  435516  435519  435522  435525  435528  435531  435534  435537  435540
  435543  435546  435549  435552  435555  435558  435561  435564  435567  435570
  435573  435576  435579  435582  435585  435588  435591  435594  435597  435600
  435603  435606  435609  435612  435615  435618  435621  435624  435627  435630
  435633  435636  435639  435642  435645  435648  435651  435654  435657  435660
  435663  435666  435669  435672  435675  435678  435681  435684  435687  435690
  435693  435696  435699  435702  435705  435708  435711  435714  435717  435720
  435723  435726  435729  435732  435735  435738  435741  435744  435747  435750
  435753  435756  435759  435762  435765  435768  435771  435774  435777  435780
  435783  435786  435789  435792  435795  435798  435801  435804  435807  435810
  435813  435816  435819  435822  435825  435828  435831  435834  435837  435840
  435843  435846  435849  435852  435855  435858  435861  435864  435867  435870
  435873  435876  435879  435882  435885  435888  435891  435894  435897  435900
  435903  435906  435909  435912  435915  435918  435921  435924  435927  435930
  435933  435936  435939  435942  435945  435948  435951  435954  435957  435960
  435963  435966  435969  435972  435975  435978  435981  435984  435987  435990
  435993  435996  435999  436002  436005  436008  436011  436014  436017  436020
  436023  436026  436029  436032  436035  436038  436041  436044  436047  436050
  436053  436056  436059  436062  436065  436068  436071  436074  436077  436080
  436083  436086  436089  436092  436095  436098  436101  436104  436107  436110
  436113  436116  436119  436122  436125  436128  436131  436134  436137  436140
  436143  436146  436149  436152  436155  436158  436161  436164  436167  436170
  436173  436176  436179  436182  436185  436188  436191  436194  436197  436200
  436203  436206  436209  436212  436215  436218  436221  436224  436227  436230
  436233  436236  436239  436242  436245  436248  436251  436254  436257  436260
  436263  436266  436269  436272  436275  436278  436281  436284  436287  436290
  436293  436296  436299  436302  436305  436308  436311  436314  436317  436320
  436323  436326  436329  436332  436335  436338  436341  436344  436347  436350
  436353  436356  436359  436362  436365  436368  436371  436374  436377  436380
  436383  436386  436389  436392  436395  436398  436401  436404  436407  436410
  436413  436416  436419  436422  436425  436428  436431  436434  436437  436440
  436443  436446  436449  436452  436455  436458  436461  436464  436467  436470
  436473  436476  436479  436482  436485  436488  436491  436494  436497  436500
  436503  436506  436509  436512  436515  436518  436521  436524  436527  436530
  436533  436536  436539  436542  436545  436548  436551  436554  436557  436560
  436563  436566  436569  436572  436575  436578  436581  436584  436587  436590
  436593  436596  436599  436602  436605  436608  436611  436614  436617  436620
  436623  436626  436629  436632  436635  436638  436641  436644  436647  436650
  436653  436656  436659  436662  436665  436668  436671  436674  436677  436680
  436683  436686  436689  436692  436695  436698  436701  436704  436707  436710
  436713  436716  436719  436722  436725  436728  436731  436734  436737  436740
  436743  436746  436749  436752  436755  436758  436761  436764  436767  436770
  436773  436776  436779  436782  436785  436788  436791  436794  436797  436800
  436803  436806  436809  436812  436815  436818  436821  436824  436827  436830
  436833  436836  436839  436842  436845  436848  436851  436854  436857  436860
  436863  436866  436869  436872  436875  436878  436881  436884  436887  436890
  436893  436896  436899  436902  436905  436908  436911  436914  436917  436920
  436923  436926  436929  436932  436935  436938  436941  436944  436947  436950
  436953  436956  436959  436962  436965  436968  436971  436974  436977  436980
  436983  436986  436989  436992  436995  436998  437001  437004  437007  437010
  437013  437016  437019  437022  437025  437028  437031  437034  437037  437040
  437043  437046  437049  437052  437055  437058  437061  437064  437067  437070
  437073  437076  437079  437082  437085  437088  437091  437094  437097  437100
  437103  437106  437109  437112  437115  437118  437121  437124  437127  437130
  437133  437136  437139  437142  437145  437148  437151  437154  437157  437160
  437163  437166  437169  437172  437175  437178  437181  437184  437187  437190
  437193  437196  437199  437202  437205  437208  437211  437214  437217  437220
  437223  437226  437229  437232  437235  437238  437241  437244  437247  437250
  437253  437256  437259  437262  437265  437268  437271  437274  437277  437280
  437283  437286  437289  437292  437295  437298  437301  437304  437307  437310
  437313  437316  437319  437322  437325  437328  437331  437334  437337  437340
  437343  437346  437349  437352  437355  437358  437361  437364  437367  437370
  437373  437376  437379  437382  437385  437388  437391  437394  437397  437400
  437403  437406  437409  437412  437415  437418  437421  437424  437427  437430
  437433  437436  437439  437442  437445  437448  437451  437454  437457  437460
  437463  437466  437469  437472  437475  437478  437481  437484  437487  437490
  437493  437496  437499  437502  437505  437508  437511  437514  437517  437520
  437523  437526  437529  437532  437535  437538  437541  437544  437547  437550
  437553  437556  437559  437562  437565  437568  437571  437574  437577  437580
  437583  437586  437589  437592  437595  437598  437601  437604  437607  437610
  437613  437616  437619  437622  437625  437628  437631  437634  437637  437640
  437643  437646  437649  437652  437655  437658  437661  437664  437667  437670
  437673  437676  437679  437682  437685  437688  437691  437694  437697  437700
  437703  437706  437709  437712  437715  437718  437721  437724  437727  437730
  437733  437736  437739  437742  437745  437748  437751  437754  437757  437760
  437763  437766  437769  437772  437775  437778  437781  437784  437787  437790
  437793  437796  437799  437802  437805  437808  437811  437814  437817  437820
  437823  437826  437829  437832  437835  437838  437841  437844  437847  437850
  437853  437856  437859  437862  437865  437868  437871  437874  437877  437880
  437883  437886  437889  437892  437895  437898  437901  437904  437907  437910
  437913  437916  437919  437922  437925  437928  437931  437934  437937  437940
  437943  437946  437949  437952  437955  437958  437961  437964  437967  437970
  437973  437976  437979  437982  437985  437988  437991  437994  437997  438000
  438003  438006  438009  438012  438015  438018  438021  438024  438027  438030
  438033  438036  438039  438042  438045  438048  438051  438054  438057  438060
  438063  438066  438069  438072  438075  438078  438081  438084  438087  438090
  438093  438096  438099  438102  438105  438108  438111  438114  438117  438120
  438123  438126  438129  438132  438135  438138  438141  438144  438147  438150
  438153  438156  438159  438162  438165  438168  438171  438174  438177  438180
  438183  438186  438189  438192  438195  438198  438201  438204  438207  438210
  438213  438216  438219  438222  438225  438228  438231  438234  438237  438240
  438243  438246  438249  438252  438255  438258  438261  438264  438267  438270
  438273  438276  438279  438282  438285  438288  438291  438294  438297  438300
  438303  438306  438309  438312  438315  438318  438321  438324  438327  438330
  438333  438336  438339  438342  438345  438348  438351  438354  438357  438360
  438363  438366  438369  438372  438375  438378  438381  438384  438387  438390
  438393  438396  438399  438402  438405  438408  438411  438414  438417  438420
  438423  438426  438429  438432  438435  438438  438441  438444  438447  438450
  438453  438456  438459  438462  438465  438468  438471  438474  438477  438480
  438483  438486  438489  438492  438495  438498  438501  438504  438507  438510
  438513  438516  438519  438522  438525  438528  438531  438534  438537  438540
  438543  438546  438549  438552  438555  438558  438561  438564  438567  438570
  438573  438576  438579  438582  438585  438588  438591  438594  438597  438600
  438603  438606  438609  438612  438615  438618  438621  438624  438627  438630
  438633  438636  438639  438642  438645  438648  438651  438654  438657  438660
  438663  438666  438669  438672  438675  438678  438681  438684  438687  438690
  438693  438696  438699  438702  438705  438708  438711  438714  438717  438720
  438723  438726  438729  438732  438735  438738  438741  438744  438747  438750
  438753  438756  438759  438762  438765  438768  438771  438774  438777  438780
  438783  438786  438789  438792  438795  438798  438801  438804  438807  438810
  438813  438816  438819  438822  438825  438828  438831  438834  438837  438840
  438843  438846  438849  438852  438855  438858  438861  438864  438867  438870
  438873  438876  438879  438882  438885  438888  438891  438894  438897  438900
  438903  438906  438909  438912  438915  438918  438921  438924  438927  438930
  438933  438936  438939  438942  438945  438948  438951  438954  438957  438960
  438963  438966  438969  438972  438975  438978  438981  438984  438987  438990
  438993  438996  438999  439002  439005  439008  439011  439014  439017  439020
  439023  439026  439029  439032  439035  439038  439041  439044  439047  439050
  439053  439056  439059  439062  439065  439068  439071  439074  439077  439080
  439083  439086  439089  439092  439095  439098  439101  439104  439107  439110
  439113  439116  439119  439122  439125  439128  439131  439134  439137  439140
  439143  439146  439149  439152  439155  439158  439161  439164  439167  439170
  439173  439176  439179  439182  439185  439188  439191  439194  439197  439200
  439203  439206  439209  439212  439215  439218  439221  439224  439227  439230
  439233  439236  439239  439242  439245  439248  439251  439254  439257  439260
  439263  439266  439269  439272  439275  439278  439281  439284  439287  439290
  439293  439296  439299  439302  439305  439308  439311  439314  439317  439320
  439323  439326  439329  439332  439335  439338  439341  439344  439347  439350
  439353  439356  439359  439362  439365  439368  439371  439374  439377  439380
  439383  439386  439389  439392  439395  439398  439401  439404  439407  439410
  439413  439416  439419  439422  439425  439428  439431  439434  439437  439440
  439443  439446  439449  439452  439455  439458  439461  439464  439467  439470
  439473  439476  439479  439482  439485  439488  439491  439494  439497  439500
  439503  439506  439509  439512  439515  439518  439521  439524  439527  439530
  439533  439536  439539  439542  439545  439548  439551  439554  439557  439560
  439563  439566  439569  439572  439575  439578  439581  439584  439587  439590
  439593  439596  439599  439602  439605  439608  439611  439614  439617  439620
  439623  439626  439629  439632  439635  439638  439641  439644  439647  439650
  439653  439656  439659  439662  439665  439668  439671  439674  439677  439680
  439683  439686  439689  439692  439695  439698  439701  439704  439707  439710
  439713  439716  439719  439722  439725  439728  439731  439734  439737  439740
  439743  439746  439749  439752  439755  439758  439761  439764  439767  439770
  439773  439776  439779  439782  439785  439788  439791  439794  439797  439800
  439803  439806  439809  439812  439815  439818  439821  439824  439827  439830
  439833  439836  439839  439842  439845  439848  439851  439854  439857  439860
  439863  439866  439869  439872  439875  439878  439881  439884  439887  439890
  439893  439896  439899  439902  439905  439908  439911  439914  439917  439920
  439923  439926  439929  439932  439935  439938  439941  439944  439947  439950
  439953  439956  439959  439962  439965  439968  439971  439974  439977  439980
  439983  439986  439989  439992  439995  439998  440001  440004  440007  440010
  440013  440016  440019  440022  440025  440028  440031  440034  440037  440040
  440043  440046  440049  440052  440055  440058  440061  440064  440067  440070
  440073  440076  440079  440082  440085  440088  440091  440094  440097  440100
  440103  440106  440109  440112  440115  440118  440121  440124  440127  440130
  440133  440136  440139  440142  440145  440148  440151  440154  440157  440160
  440163  440166  440169  440172  440175  440178  440181  440184  440187  440190
  440193  440196  440199  440202  440205  440208  440211  440214  440217  440220
  440223  440226  440229  440232  440235  440238  440241  440244  440247  440250
  440253  440256  440259  440262  440265  440268  440271  440274  440277  440280
  440283  440286  440289  440292  440295  440298  440301  440304  440307  440310
  440313  440316  440319  440322  440325  440328  440331  440334  440337  440340
  440343  440346  440349  440352  440355  440358  440361  440364  440367  440370
  440373  440376  440379  440382  440385  440388  440391  440394  440397  440400
  440403  440406  440409  440412  440415  440418  440421  440424  440427  440430
  440433  440436  440439  440442  440445  440448  440451  440454  440457  440460
  440463  440466  440469  440472  440475  440478  440481  440484  440487  440490
  440493  440496  440499  440502  440505  440508  440511  440514  440517  440520
  440523  440526  440529  440532  440535  440538  440541  440544  440547  440550
  440553  440556  440559  440562  440565  440568  440571  440574  440577  440580
  440583  440586  440589  440592  440595  440598  440601  440604  440607  440610
  440613  440616  440619  440622  440625  440628  440631  440634  440637  440640
  440643  440646  440649  440652  440655  440658  440661  440664  440667  440670
  440673  440676  440679  440682  440685  440688  440691  440694  440697  440700
  440703  440706  440709  440712  440715  440718  440721  440724  440727  440730
  440733  440736  440739  440742  440745  440748  440751  440754  440757  440760
  440763  440766  440769  440772  440775  440778  440781  440784  440787  440790
  440793  440796  440799  440802  440805  440808  440811  440814  440817  440820
  440823  440826  440829  440832  440835  440838  440841  440844  440847  440850
  440853  440856  440859  440862  440865  440868  440871  440874  440877  440880
  440883  440886  440889  440892  440895  440898  440901  440904  440907  440910
  440913  440916  440919  440922  440925  440928  440931  440934  440937  440940
  440943  440946  440949  440952  440955  440958  440961  440964  440967  440970
  440973  440976  440979  440982  440985  440988  440991  440994  440997  441000
  441003  441006  441009  441012  441015  441018  441021  441024  441027  441030
  441033  441036  441039  441042  441045  441048  441051  441054  441057  441060
  441063  441066  441069  441072  441075  441078  441081  441084  441087  441090
  441093  441096  441099  441102  441105  441108  441111  441114  441117  441120
  441123  441126  441129  441132  441135  441138  441141  441144  441147  441150
  441153  441156  441159  441162  441165  441168  441171  441174  441177  441180
  441183  441186  441189  441192  441195  441198  441201  441204  441207  441210
  441213  441216  441219  441222  441225  441228  441231  441234  441237  441240
  441243  441246  441249  441252  441255  441258  441261  441264  441267  441270
  441273  441276  441279  441282  441285  441288  441291  441294  441297  441300
  441303  441306  441309  441312  441315  441318  441321  441324  441327  441330
  441333  441336  441339  441342  441345  441348  441351  441354  441357  441360
  441363  441366  441369  441372  441375  441378  441381  441384  441387  441390
  441393  441396  441399  441402  441405  441408  441411  441414  441417  441420
  441423  441426  441429  441432  441435  441438  441441  441444  441447  441450
  441453  441456  441459  441462  441465  441468  441471  441474  441477  441480
  441483  441486  441489  441492  441495  441498  441501  441504  441507  441510
  441513  441516  441519  441522  441525  441528  441531  441534  441537  441540
  441543  441546  441549  441552  441555  441558  441561  441564  441567  441570
  441573  441576  441579  441582  441585  441588  441591  441594  441597  441600
  441603  441606  441609  441612  441615  441618  441621  441624  441627  441630
  441633  441636  441639  441642  441645  441648  441651  441654  441657  441660
  441663  441666  441669  441672  441675  441678  441681  441684  441687  441690
  441693  441696  441699  441702  441705  441708  441711  441714  441717  441720
  441723  441726  441729  441732  441735  441738  441741  441744  441747  441750
  441753  441756  441759  441762  441765  441768  441771  441774  441777  441780
  441783  441786  441789  441792  441795  441798  441801  441804  441807  441810
  441813  441816  441819  441822  441825  441828  441831  441834  441837  441840
  441843  441846  441849  441852  441855  441858  441861  441864  441867  441870
  441873  441876  441879  441882  441885  441888  441891  441894  441897  441900
  441903  441906  441909  441912  441915  441918  441921  441924  441927  441930
  441933  441936  441939  441942  441945  441948  441951  441954  441957  441960
  441963  441966  441969  441972  441975  441978  441981  441984  441987  441990
  441993  441996  441999  442002  442005  442008  442011  442014  442017  442020
  442023  442026  442029  442032  442035  442038  442041  442044  442047  442050
  442053  442056  442059  442062  442065  442068  442071  442074  442077  442080
  442083  442086  442089  442092  442095  442098  442101  442104  442107  442110
  442113  442116  442119  442122  442125  442128  442131  442134  442137  442140
  442143  442146  442149  442152  442155  442158  442161  442164  442167  442170
  442173  442176  442179  442182  442185  442188  442191  442194  442197  442200
  442203  442206  442209  442212  442215  442218  442221  442224  442227  442230
  442233  442236  442239  442242  442245  442248  442251  442254  442257  442260
  442263  442266  442269  442272  442275  442278  442281  442284  442287  442290
  442293  442296  442299  442302  442305  442308  442311  442314  442317  442320
  442323  442326  442329  442332  442335  442338  442341  442344  442347  442350
  442353  442356  442359  442362  442365  442368  442371  442374  442377  442380
  442383  442386  442389  442392  442395  442398  442401  442404  442407  442410
  442413  442416  442419  442422  442425  442428  442431  442434  442437  442440
  442443  442446  442449  442452  442455  442458  442461  442464  442467  442470
  442473  442476  442479  442482  442485  442488  442491  442494  442497  442500
  442503  442506  442509  442512  442515  442518  442521  442524  442527  442530
  442533  442536  442539  442542  442545  442548  442551  442554  442557  442560
  442563  442566  442569  442572  442575  442578  442581  442584  442587  442590
  442593  442596  442599  442602  442605  442608  442611  442614  442617  442620
  442623  442626  442629  442632  442635  442638  442641  442644  442647  442650
  442653  442656  442659  442662  442665  442668  442671  442674  442677  442680
  442683  442686  442689  442692  442695  442698  442701  442704  442707  442710
  442713  442716  442719  442722  442725  442728  442731  442734  442737  442740
  442743  442746  442749  442752  442755  442758  442761  442764  442767  442770
  442773  442776  442779  442782  442785  442788  442791  442794  442797  442800
  442803  442806  442809  442812  442815  442818  442821  442824  442827  442830
  442833  442836  442839  442842  442845  442848  442851  442854  442857  442860
  442863  442866  442869  442872  442875  442878  442881  442884  442887  442890
  442893  442896  442899  442902  442905  442908  442911  442914  442917  442920
  442923  442926  442929  442932  442935  442938  442941  442944  442947  442950
  442953  442956  442959  442962  442965  442968  442971  442974  442977  442980
  442983  442986  442989  442992  442995  442998  443001  443004  443007  443010
  443013  443016  443019  443022  443025  443028  443031  443034  443037  443040
  443043  443046  443049  443052  443055  443058  443061  443064  443067  443070
  443073  443076  443079  443082  443085  443088  443091  443094  443097  443100
  443103  443106  443109  443112  443115  443118  443121  443124  443127  443130
  443133  443136  443139  443142  443145  443148  443151  443154  443157  443160
  443163  443166  443169  443172  443175  443178  443181  443184  443187  443190
  443193  443196  443199  443202  443205  443208  443211  443214  443217  443220
  443223  443226  443229  443232  443235  443238  443241  443244  443247  443250
  443253  443256  443259  443262  443265  443268  443271  443274  443277  443280
  443283  443286  443289  443292  443295  443298  443301  443304  443307  443310
  443313  443316  443319  443322  443325  443328  443331  443334  443337  443340
  443343  443346  443349  443352  443355  443358  443361  443364  443367  443370
  443373  443376  443379  443382  443385  443388  443391  443394  443397  443400
  443403  443406  443409  443412  443415  443418  443421  443424  443427  443430
  443433  443436  443439  443442  443445  443448  443451  443454  443457  443460
  443463  443466  443469  443472  443475  443478  443481  443484  443487  443490
  443493  443496  443499  443502  443505  443508  443511  443514  443517  443520
  443523  443526  443529  443532  443535  443538  443541  443544  443547  443550
  443553  443556  443559  443562  443565  443568  443571  443574  443577  443580
  443583  443586  443589  443592  443595  443598  443601  443604  443607  443610
  443613  443616  443619  443622  443625  443628  443631  443634  443637  443640
  443643  443646  443649  443652  443655  443658  443661  443664  443667  443670
  443673  443676  443679  443682  443685  443688  443691  443694  443697  443700
  443703  443706  443709  443712  443715  443718  443721  443724  443727  443730
  443733  443736  443739  443742  443745  443748  443751  443754  443757  443760
  443763  443766  443769  443772  443775  443778  443781  443784  443787  443790
  443793  443796  443799  443802  443805  443808  443811  443814  443817  443820
  443823  443826  443829  443832  443835  443838  443841  443844  443847  443850
  443853  443856  443859  443862  443865  443868  443871  443874  443877  443880
  443883  443886  443889  443892  443895  443898  443901  443904  443907  443910
  443913  443916  443919  443922  443925  443928  443931  443934  443937  443940
  443943  443946  443949  443952  443955  443958  443961  443964  443967  443970
  443973  443976  443979  443982  443985  443988  443991  443994  443997  444000
  444003  444006  444009  444012  444015  444018  444021  444024  444027  444030
  444033  444036  444039  444042  444045  444048  444051  444054  444057  444060
  444063  444066  444069  444072  444075  444078  444081  444084  444087  444090
  444093  444096  444099  444102  444105  444108  444111  444114  444117  444120
  444123  444126  444129  444132  444135  444138  444141  444144  444147  444150
  444153  444156  444159  444162  444165  444168  444171  444174  444177  444180
  444183  444186  444189  444192  444195  444198  444201  444204  444207  444210
  444213  444216  444219  444222  444225  444228  444231  444234  444237  444240
  444243  444246  444249  444252  444255  444258  444261  444264  444267  444270
  444273  444276  444279  444282  444285  444288  444291  444294  444297  444300
  444303  444306  444309  444312  444315  444318  444321  444324  444327  444330
  444333  444336  444339  444342  444345  444348  444351  444354  444357  444360
  444363  444366  444369  444372  444375  444378  444381  444384  444387  444390
  444393  444396  444399  444402  444405  444408  444411  444414  444417  444420
  444423  444426  444429  444432  444435  444438  444441  444444  444447  444450
  444453  444456  444459  444462  444465  444468  444471  444474  444477  444480
  444483  444486  444489  444492  444495  444498  444501  444504  444507  444510
  444513  444516  444519  444522  444525  444528  444531  444534  444537  444540
  444543  444546  444549  444552  444555  444558  444561  444564  444567  444570
  444573  444576  444579  444582  444585  444588  444591  444594  444597  444600
  444603  444606  444609  444612  444615  444618  444621  444624  444627  444630
  444633  444636  444639  444642  444645  444648  444651  444654  444657  444660
  444663  444666  444669  444672  444675  444678  444681  444684  444687  444690
  444693  444696  444699  444702  444705  444708  444711  444714  444717  444720
  444723  444726  444729  444732  444735  444738  444741  444744  444747  444750
  444753  444756  444759  444762  444765  444768  444771  444774  444777  444780
  444783  444786  444789  444792  444795  444798  444801  444804  444807  444810
  444813  444816  444819  444822  444825  444828  444831  444834  444837  444840
  444843  444846  444849  444852  444855  444858  444861  444864  444867  444870
  444873  444876  444879  444882  444885  444888  444891  444894  444897  444900
  444903  444906  444909  444912  444915  444918  444921  444924  444927  444930
  444933  444936  444939  444942  444945  444948  444951  444954  444957  444960
  444963  444966  444969  444972  444975  444978  444981  444984  444987  444990
  444993  444996  444999  445002  445005  445008  445011  445014  445017  445020
  445023  445026  445029  445032  445035  445038  445041  445044  445047  445050
  445053  445056  445059  445062  445065  445068  445071  445074  445077  445080
  445083  445086  445089  445092  445095  445098  445101  445104  445107  445110
  445113  445116  445119  445122  445125  445128  445131  445134  445137  445140
  445143  445146  445149  445152  445155  445158  445161  445164  445167  445170
  445173  445176  445179  445182  445185  445188  445191  445194  445197  445200
  445203  445206  445209  445212  445215  445218  445221  445224  445227  445230
  445233  445236  445239  445242  445245  445248  445251  445254  445257  445260
  445263  445266  445269  445272  445275  445278  445281  445284  445287  445290
  445293  445296  445299  445302  445305  445308  445311  445314  445317  445320
  445323  445326  445329  445332  445335  445338  445341  445344  445347  445350
  445353  445356  445359  445362  445365  445368  445371  445374  445377  445380
  445383  445386  445389  445392  445395  445398  445401  445404  445407  445410
  445413  445416  445419  445422  445425  445428  445431  445434  445437  445440
  445443  445446  445449  445452  445455  445458  445461  445464  445467  445470
  445473  445476  445479  445482  445485  445488  445491  445494  445497  445500
  445503  445506  445509  445512  445515  445518  445521  445524  445527  445530
  445533  445536  445539  445542  445545  445548  445551  445554  445557  445560
  445563  445566  445569  445572  445575  445578  445581  445584  445587  445590
  445593  445596  445599  445602  445605  445608  445611  445614  445617  445620
  445623  445626  445629  445632  445635  445638  445641  445644  445647  445650
  445653  445656  445659  445662  445665  445668  445671  445674  445677  445680
  445683  445686  445689  445692  445695  445698  445701  445704  445707  445710
  445713  445716  445719  445722  445725  445728  445731  445734  445737  445740
  445743  445746  445749  445752  445755  445758  445761  445764  445767  445770
  445773  445776  445779  445782  445785  445788  445791  445794  445797  445800
  445803  445806  445809  445812  445815  445818  445821  445824  445827  445830
  445833  445836  445839  445842  445845  445848  445851  445854  445857  445860
  445863  445866  445869  445872  445875  445878  445881  445884  445887  445890
  445893  445896  445899  445902  445905  445908  445911  445914  445917  445920
  445923  445926  445929  445932  445935  445938  445941  445944  445947  445950
  445953  445956  445959  445962  445965  445968  445971  445974  445977  445980
  445983  445986  445989  445992  445995  445998  446001  446004  446007  446010
  446013  446016  446019  446022  446025  446028  446031  446034  446037  446040
  446043  446046  446049  446052  446055  446058  446061  446064  446067  446070
  446073  446076  446079  446082  446085  446088  446091  446094  446097  446100
  446103  446106  446109  446112  446115  446118  446121  446124  446127  446130
  446133  446136  446139  446142  446145  446148  446151  446154  446157  446160
  446163  446166  446169  446172  446175  446178  446181  446184  446187  446190
  446193  446196  446199  446202  446205  446208  446211  446214  446217  446220
  446223  446226  446229  446232  446235  446238  446241  446244  446247  446250
  446253  446256  446259  446262  446265  446268  446271  446274  446277  446280
  446283  446286  446289  446292  446295  446298  446301  446304  446307  446310
  446313  446316  446319  446322  446325  446328  446331  446334  446337  446340
  446343  446346  446349  446352  446355  446358  446361  446364  446367  446370
  446373  446376  446379  446382  446385  446388  446391  446394  446397  446400
  446403  446406  446409  446412  446415  446418  446421  446424  446427  446430
  446433  446436  446439  446442  446445  446448  446451  446454  446457  446460
  446463  446466  446469  446472  446475  446478  446481  446484  446487  446490
  446493  446496  446499  446502  446505  446508  446511  446514  446517  446520
  446523  446526  446529  446532  446535  446538  446541  446544  446547  446550
  446553  446556  446559  446562  446565  446568  446571  446574  446577  446580
  446583  446586  446589  446592  446595  446598  446601  446604  446607  446610
  446613  446616  446619  446622  446625  446628  446631  446634  446637  446640
  446643  446646  446649  446652  446655  446658  446661  446664  446667  446670
  446673  446676  446679  446682  446685  446688  446691  446694  446697  446700
  446703  446706  446709  446712  446715  446718  446721  446724  446727  446730
  446733  446736  446739  446742  446745  446748  446751  446754  446757  446760
  446763  446766  446769  446772  446775  446778  446781  446784  446787  446790
  446793  446796  446799  446802  446805  446808  446811  446814  446817  446820
  446823  446826  446829  446832  446835  446838  446841  446844  446847  446850
  446853  446856  446859  446862  446865  446868  446871  446874  446877  446880
  446883  446886  446889  446892  446895  446898  446901  446904  446907  446910
  446913  446916  446919  446922  446925  446928  446931  446934  446937  446940
  446943  446946  446949  446952  446955  446958  446961  446964  446967  446970
  446973  446976  446979  446982  446985  446988  446991  446994  446997  447000
  447003  447006  447009  447012  447015  447018  447021  447024  447027  447030
  447033  447036  447039  447042  447045  447048  447051  447054  447057  447060
  447063  447066  447069  447072  447075  447078  447081  447084  447087  447090
  447093  447096  447099  447102  447105  447108  447111  447114  447117  447120
  447123  447126  447129  447132  447135  447138  447141  447144  447147  447150
  447153  447156  447159  447162  447165  447168  447171  447174  447177  447180
  447183  447186  447189  447192  447195  447198  447201  447204  447207  447210
  447213  447216  447219  447222  447225  447228  447231  447234  447237  447240
  447243  447246  447249  447252  447255  447258  447261  447264  447267  447270
  447273  447276  447279  447282  447285  447288  447291  447294  447297  447300
  447303  447306  447309  447312  447315  447318  447321  447324  447327  447330
  447333  447336  447339  447342  447345  447348  447351  447354  447357  447360
  447363  447366  447369  447372  447375  447378  447381  447384  447387  447390
  447393  447396  447399  447402  447405  447408  447411  447414  447417  447420
  447423  447426  447429  447432  447435  447438  447441  447444  447447  447450
  447453  447456  447459  447462  447465  447468  447471  447474  447477  447480
  447483  447486  447489  447492  447495  447498  447501  447504  447507  447510
  447513  447516  447519  447522  447525  447528  447531  447534  447537  447540
  447543  447546  447549  447552  447555  447558  447561  447564  447567  447570
  447573  447576  447579  447582  447585  447588  447591  447594  447597  447600
  447603  447606  447609  447612  447615  447618  447621  447624  447627  447630
  447633  447636  447639  447642  447645  447648  447651  447654  447657  447660
  447663  447666  447669  447672  447675  447678  447681  447684  447687  447690
  447693  447696  447699  447702  447705  447708  447711  447714  447717  447720
  447723  447726  447729  447732  447735  447738  447741  447744  447747  447750
  447753  447756  447759  447762  447765  447768  447771  447774  447777  447780
  447783  447786  447789  447792  447795  447798  447801  447804  447807  447810
  447813  447816  447819  447822  447825  447828  447831  447834  447837  447840
  447843  447846  447849  447852  447855  447858  447861  447864  447867  447870
  447873  447876  447879  447882  447885  447888  447891  447894  447897  447900
  447903  447906  447909  447912  447915  447918  447921  447924  447927  447930
  447933  447936  447939  447942  447945  447948  447951  447954  447957  447960
  447963  447966  447969  447972  447975  447978  447981  447984  447987  447990
  447993  447996  447999  448002  448005  448008  448011  448014  448017  448020
  448023  448026  448029  448032  448035  448038  448041  448044  448047  448050
  448053  448056  448059  448062  448065  448068  448071  448074  448077  448080
  448083  448086  448089  448092  448095  448098  448101  448104  448107  448110
  448113  448116  448119  448122  448125  448128  448131  448134  448137  448140
  448143  448146  448149  448152  448155  448158  448161  448164  448167  448170
  448173  448176  448179  448182  448185  448188  448191  448194  448197  448200
  448203  448206  448209  448212  448215  448218  448221  448224  448227  448230
  448233  448236  448239  448242  448245  448248  448251  448254  448257  448260
  448263  448266  448269  448272  448275  448278  448281  448284  448287  448290
  448293  448296  448299  448302  448305  448308  448311  448314  448317  448320
  448323  448326  448329  448332  448335  448338  448341  448344  448347  448350
  448353  448356  448359  448362  448365  448368  448371  448374  448377  448380
  448383  448386  448389  448392  448395  448398  448401  448404  448407  448410
  448413  448416  448419  448422  448425  448428  448431  448434  448437  448440
  448443  448446  448449  448452  448455  448458  448461  448464  448467  448470
  448473  448476  448479  448482  448485  448488  448491  448494  448497  448500
  448503  448506  448509  448512  448515  448518  448521  448524  448527  448530
  448533  448536  448539  448542  448545  448548  448551  448554  448557  448560
  448563  448566  448569  448572  448575  448578  448581  448584  448587  448590
  448593  448596  448599  448602  448605  448608  448611  448614  448617  448620
  448623  448626  448629  448632  448635  448638  448641  448644  448647  448650
  448653  448656  448659  448662  448665  448668  448671  448674  448677  448680
  448683  448686  448689  448692  448695  448698  448701  448704  448707  448710
  448713  448716  448719  448722  448725  448728  448731  448734  448737  448740
  448743  448746  448749  448752  448755  448758  448761  448764  448767  448770
  448773  448776  448779  448782  448785  448788  448791  448794  448797  448800
  448803  448806  448809  448812  448815  448818  448821  448824  448827  448830
  448833  448836  448839  448842  448845  448848  448851  448854  448857  448860
  448863  448866  448869  448872  448875  448878  448881  448884  448887  448890
  448893  448896  448899  448902  448905  448908  448911  448914  448917  448920
  448923  448926  448929  448932  448935  448938  448941  448944  448947  448950
  448953  448956  448959  448962  448965  448968  448971  448974  448977  448980
  448983  448986  448989  448992  448995  448998  449001  449004  449007  449010
  449013  449016  449019  449022  449025  449028  449031  449034  449037  449040
  449043  449046  449049  449052  449055  449058  449061  449064  449067  449070
  449073  449076  449079  449082  449085  449088  449091  449094  449097  449100
  449103  449106  449109  449112  449115  449118  449121  449124  449127  449130
  449133  449136  449139  449142  449145  449148  449151  449154  449157  449160
  449163  449166  449169  449172  449175  449178  449181  449184  449187  449190
  449193  449196  449199  449202  449205  449208  449211  449214  449217  449220
  449223  449226  449229  449232  449235  449238  449241  449244  449247  449250
  449253  449256  449259  449262  449265  449268  449271  449274  449277  449280
  449283  449286  449289  449292  449295  449298  449301  449304  449307  449310
  449313  449316  449319  449322  449325  449328  449331  449334  449337  449340
  449343  449346  449349  449352  449355  449358  449361  449364  449367  449370
  449373  449376  449379  449382  449385  449388  449391  449394  449397  449400
  449403  449406  449409  449412  449415  449418  449421  449424  449427  449430
  449433  449436  449439  449442  449445  449448  449451  449454  449457  449460
  449463  449466  449469  449472  449475  449478  449481  449484  449487  449490
  449493  449496  449499  449502  449505  449508  449511  449514  449517  449520
  449523  449526  449529  449532  449535  449538  449541  449544  449547  449550
  449553  449556  449559  449562  449565  449568  449571  449574  449577  449580
  449583  449586  449589  449592  449595  449598  449601  449604  449607  449610
  449613  449616  449619  449622  449625  449628  449631  449634  449637  449640
  449643  449646  449649  449652  449655  449658  449661  449664  449667  449670
  449673  449676  449679  449682  449685  449688  449691  449694  449697  449700
  449703  449706  449709  449712  449715  449718  449721  449724  449727  449730
  449733  449736  449739  449742  449745  449748  449751  449754  449757  449760
  449763  449766  449769  449772  449775  449778  449781  449784  449787  449790
  449793  449796  449799  449802  449805  449808  449811  449814  449817  449820
  449823  449826  449829  449832  449835  449838  449841  449844  449847  449850
  449853  449856  449859  449862  449865  449868  449871  449874  449877  449880
  449883  449886  449889  449892  449895  449898  449901  449904  449907  449910
  449913  449916  449919  449922  449925  449928  449931  449934  449937  449940
  449943  449946  449949  449952  449955  449958  449961  449964  449967  449970
  449973  449976  449979  449982  449985  449988  449991  449994  449997  450000
  450003  450006  450009  450012  450015  450018  450021  450024  450027  450030
  450033  450036  450039  450042  450045  450048  450051  450054  450057  450060
  450063  450066  450069  450072  450075  450078  450081  450084  450087  450090
  450093  450096  450099  450102  450105  450108  450111  450114  450117  450120
  450123  450126  450129  450132  450135  450138  450141  450144  450147  450150
  450153  450156  450159  450162  450165  450168  450171  450174  450177  450180
  450183  450186  450189  450192  450195  450198  450201  450204  450207  450210
  450213  450216  450219  450222  450225  450228  450231  450234  450237  450240
  450243  450246  450249  450252  450255  450258  450261  450264  450267  450270
  450273  450276  450279  450282  450285  450288  450291  450294  450297  450300
  450303  450306  450309  450312  450315  450318  450321  450324  450327  450330
  450333  450336  450339  450342  450345  450348  450351  450354  450357  450360
  450363  450366  450369  450372  450375  450378  450381  450384  450387  450390
  450393  450396  450399  450402  450405  450408  450411  450414  450417  450420
  450423  450426  450429  450432  450435  450438  450441  450444  450447  450450
  450453  450456  450459  450462  450465  450468  450471  450474  450477  450480
  450483  450486  450489  450492  450495  450498  450501  450504  450507  450510
  450513  450516  450519  450522  450525  450528  450531  450534  450537  450540
  450543  450546  450549  450552  450555  450558  450561  450564  450567  450570
  450573  450576  450579  450582  450585  450588  450591  450594  450597  450600
  450603  450606  450609  450612  450615  450618  450621  450624  450627  450630
  450633  450636  450639  450642  450645  450648  450651  450654  450657  450660
  450663  450666  450669  450672  450675  450678  450681  450684  450687  450690
  450693  450696  450699  450702  450705  450708  450711  450714  450717  450720
  450723  450726  450729  450732  450735  450738  450741  450744  450747  450750
  450753  450756  450759  450762  450765  450768  450771  450774  450777  450780
  450783  450786  450789  450792  450795  450798  450801  450804  450807  450810
  450813  450816  450819  450822  450825  450828  450831  450834  450837  450840
  450843  450846  450849  450852  450855  450858  450861  450864  450867  450870
  450873  450876  450879  450882  450885  450888  450891  450894  450897  450900
  450903  450906  450909  450912  450915  450918  450921  450924  450927  450930
  450933  450936  450939  450942  450945  450948  450951  450954  450957  450960
  450963  450966  450969  450972  450975  450978  450981  450984  450987  450990
  450993  450996  450999  451002  451005  451008  451011  451014  451017  451020
  451023  451026  451029  451032  451035  451038  451041  451044  451047  451050
  451053  451056  451059  451062  451065  451068  451071  451074  451077  451080
  451083  451086  451089  451092  451095  451098  451101  451104  451107  451110
  451113  451116  451119  451122  451125  451128  451131  451134  451137  451140
  451143  451146  451149  451152  451155  451158  451161  451164  451167  451170
  451173  451176  451179  451182  451185  451188  451191  451194  451197  451200
  451203  451206  451209  451212  451215  451218  451221  451224  451227  451230
  451233  451236  451239  451242  451245  451248  451251  451254  451257  451260
  451263  451266  451269  451272  451275  451278  451281  451284  451287  451290
  451293  451296  451299  451302  451305  451308  451311  451314  451317  451320
  451323  451326  451329  451332  451335  451338  451341  451344  451347  451350
  451353  451356  451359  451362  451365  451368  451371  451374  451377  451380
  451383  451386  451389  451392  451395  451398  451401  451404  451407  451410
  451413  451416  451419  451422  451425  451428  451431  451434  451437  451440
  451443  451446  451449  451452  451455  451458  451461  451464  451467  451470
  451473  451476  451479  451482  451485  451488  451491  451494  451497  451500
  451503  451506  451509  451512  451515  451518  451521  451524  451527  451530
  451533  451536  451539  451542  451545  451548  451551  451554  451557  451560
  451563  451566  451569  451572  451575  451578  451581  451584  451587  451590
  451593  451596  451599  451602  451605  451608  451611  451614  451617  451620
  451623  451626  451629  451632  451635  451638  451641  451644  451647  451650
  451653  451656  451659  451662  451665  451668  451671  451674  451677  451680
  451683  451686  451689  451692  451695  451698  451701  451704  451707  451710
  451713  451716  451719  451722  451725  451728  451731  451734  451737  451740
  451743  451746  451749  451752  451755  451758  451761  451764  451767  451770
  451773  451776  451779  451782  451785  451788  451791  451794  451797  451800
  451803  451806  451809  451812  451815  451818  451821  451824  451827  451830
  451833  451836  451839  451842  451845  451848  451851  451854  451857  451860
  451863  451866  451869  451872  451875  451878  451881  451884  451887  451890
  451893  451896  451899  451902  451905  451908  451911  451914  451917  451920
  451923  451926  451929  451932  451935  451938  451941  451944  451947  451950
  451953  451956  451959  451962  451965  451968  451971  451974  451977  451980
  451983  451986  451989  451992  451995  451998  452001  452004  452007  452010
  452013  452016  452019  452022  452025  452028  452031  452034  452037  452040
  452043  452046  452049  452052  452055  452058  452061  452064  452067  452070
  452073  452076  452079  452082  452085  452088  452091  452094  452097  452100
  452103  452106  452109  452112  452115  452118  452121  452124  452127  452130
  452133  452136  452139  452142  452145  452148  452151  452154  452157  452160
  452163  452166  452169  452172  452175  452178  452181  452184  452187  452190
  452193  452196  452199  452202  452205  452208  452211  452214  452217  452220
  452223  452226  452229  452232  452235  452238  452241  452244  452247  452250
  452253  452256  452259  452262  452265  452268  452271  452274  452277  452280
  452283  452286  452289  452292  452295  452298  452301  452304  452307  452310
  452313  452316  452319  452322  452325  452328  452331  452334  452337  452340
  452343  452346  452349  452352  452355  452358  452361  452364  452367  452370
  452373  452376  452379  452382  452385  452388  452391  452394  452397  452400
  452403  452406  452409  452412  452415  452418  452421  452424  452427  452430
  452433  452436  452439  452442  452445  452448  452451  452454  452457  452460
  452463  452466  452469  452472  452475  452478  452481  452484  452487  452490
  452493  452496  452499  452502  452505  452508  452511  452514  452517  452520
  452523  452526  452529  452532  452535  452538  452541  452544  452547  452550
  452553  452556  452559  452562  452565  452568  452571  452574  452577  452580
  452583  452586  452589  452592  452595  452598  452601  452604  452607  452610
  452613  452616  452619  452622  452625  452628  452631  452634  452637  452640
  452643  452646  452649  452652  452655  452658  452661  452664  452667  452670
  452673  452676  452679  452682  452685  452688  452691  452694  452697  452700
  452703  452706  452709  452712  452715  452718  452721  452724  452727  452730
  452733  452736  452739  452742  452745  452748  452751  452754  452757  452760
  452763  452766  452769  452772  452775  452778  452781  452784  452787  452790
  452793  452796  452799  452802  452805  452808  452811  452814  452817  452820
  452823  452826  452829  452832  452835  452838  452841  452844  452847  452850
  452853  452856  452859  452862  452865  452868  452871  452874  452877  452880
  452883  452886  452889  452892  452895  452898  452901  452904  452907  452910
  452913  452916  452919  452922  452925  452928  452931  452934  452937  452940
  452943  452946  452949  452952  452955  452958  452961  452964  452967  452970
  452973  452976  452979  452982  452985  452988  452991  452994  452997  453000
  453003  453006  453009  453012  453015  453018  453021  453024  453027  453030
  453033  453036  453039  453042  453045  453048  453051  453054  453057  453060
  453063  453066  453069  453072  453075  453078  453081  453084  453087  453090
  453093  453096  453099  453102  453105  453108  453111  453114  453117  453120
  453123  453126  453129  453132  453135  453138  453141  453144  453147  453150
  453153  453156  453159  453162  453165  453168  453171  453174  453177  453180
  453183  453186  453189  453192  453195  453198  453201  453204  453207  453210
  453213  453216  453219  453222  453225  453228  453231  453234  453237  453240
  453243  453246  453249  453252  453255  453258  453261  453264  453267  453270
  453273  453276  453279  453282  453285  453288  453291  453294  453297  453300
  453303  453306  453309  453312  453315  453318  453321  453324  453327  453330
  453333  453336  453339  453342  453345  453348  453351  453354  453357  453360
  453363  453366  453369  453372  453375  453378  453381  453384  453387  453390
  453393  453396  453399  453402  453405  453408  453411  453414  453417  453420
  453423  453426  453429  453432  453435  453438  453441  453444  453447  453450
  453453  453456  453459  453462  453465  453468  453471  453474  453477  453480
  453483  453486  453489  453492  453495  453498  453501  453504  453507  453510
  453513  453516  453519  453522  453525  453528  453531  453534  453537  453540
  453543  453546  453549  453552  453555  453558  453561  453564  453567  453570
  453573  453576  453579  453582  453585  453588  453591  453594  453597  453600
  453603  453606  453609  453612  453615  453618  453621  453624  453627  453630
  453633  453636  453639  453642  453645  453648  453651  453654  453657  453660
  453663  453666  453669  453672  453675  453678  453681  453684  453687  453690
  453693  453696  453699  453702  453705  453708  453711  453714  453717  453720
  453723  453726  453729  453732  453735  453738  453741  453744  453747  453750
  453753  453756  453759  453762  453765  453768  453771  453774  453777  453780
  453783  453786  453789  453792  453795  453798  453801  453804  453807  453810
  453813  453816  453819  453822  453825  453828  453831  453834  453837  453840
  453843  453846  453849  453852  453855  453858  453861  453864  453867  453870
  453873  453876  453879  453882  453885  453888  453891  453894  453897  453900
  453903  453906  453909  453912  453915  453918  453921  453924  453927  453930
  453933  453936  453939  453942  453945  453948  453951  453954  453957  453960
  453963  453966  453969  453972  453975  453978  453981  453984  453987  453990
  453993  453996  453999  454002  454005  454008  454011  454014  454017  454020
  454023  454026  454029  454032  454035  454038  454041  454044  454047  454050
  454053  454056  454059  454062  454065  454068  454071  454074  454077  454080
  454083  454086  454089  454092  454095  454098  454101  454104  454107  454110
  454113  454116  454119  454122  454125  454128  454131  454134  454137  454140
  454143  454146  454149  454152  454155  454158  454161  454164  454167  454170
  454173  454176  454179  454182  454185  454188  454191  454194  454197  454200
  454203  454206  454209  454212  454215  454218  454221  454224  454227  454230
  454233  454236  454239  454242  454245  454248  454251  454254  454257  454260
  454263  454266  454269  454272  454275  454278  454281  454284  454287  454290
  454293  454296  454299  454302  454305  454308  454311  454314  454317  454320
  454323  454326  454329  454332  454335  454338  454341  454344  454347  454350
  454353  454356  454359  454362  454365  454368  454371  454374  454377  454380
  454383  454386  454389  454392  454395  454398  454401  454404  454407  454410
  454413  454416  454419  454422  454425  454428  454431  454434  454437  454440
  454443  454446  454449  454452  454455  454458  454461  454464  454467  454470
  454473  454476  454479  454482  454485  454488  454491  454494  454497  454500
  454503  454506  454509  454512  454515  454518  454521  454524  454527  454530
  454533  454536  454539  454542  454545  454548  454551  454554  454557  454560
  454563  454566  454569  454572  454575  454578  454581  454584  454587  454590
  454593  454596  454599  454602  454605  454608  454611  454614  454617  454620
  454623  454626  454629  454632  454635  454638  454641  454644  454647  454650
  454653  454656  454659  454662  454665  454668  454671  454674  454677  454680
  454683  454686  454689  454692  454695  454698  454701  454704  454707  454710
  454713  454716  454719  454722  454725  454728  454731  454734  454737  454740
  454743  454746  454749  454752  454755  454758  454761  454764  454767  454770
  454773  454776  454779  454782  454785  454788  454791  454794  454797  454800
  454803  454806  454809  454812  454815  454818  454821  454824  454827  454830
  454833  454836  454839  454842  454845  454848  454851  454854  454857  454860
  454863  454866  454869  454872  454875  454878  454881  454884  454887  454890
  454893  454896  454899  454902  454905  454908  454911  454914  454917  454920
  454923  454926  454929  454932  454935  454938  454941  454944  454947  454950
  454953  454956  454959  454962  454965  454968  454971  454974  454977  454980
  454983  454986  454989  454992  454995  454998  455001  455004  455007  455010
  455013  455016  455019  455022  455025  455028  455031  455034  455037  455040
  455043  455046  455049  455052  455055  455058  455061  455064  455067  455070
  455073  455076  455079  455082  455085  455088  455091  455094  455097  455100
  455103  455106  455109  455112  455115  455118  455121  455124  455127  455130
  455133  455136  455139  455142  455145  455148  455151  455154  455157  455160
  455163  455166  455169  455172  455175  455178  455181  455184  455187  455190
  455193  455196  455199  455202  455205  455208  455211  455214  455217  455220
  455223  455226  455229  455232  455235  455238  455241  455244  455247  455250
  455253  455256  455259  455262  455265  455268  455271  455274  455277  455280
  455283  455286  455289  455292  455295  455298  455301  455304  455307  455310
  455313  455316  455319  455322  455325  455328  455331  455334  455337  455340
  455343  455346  455349  455352  455355  455358  455361  455364  455367  455370
  455373  455376  455379  455382  455385  455388  455391  455394  455397  455400
  455403  455406  455409  455412  455415  455418  455421  455424  455427  455430
  455433  455436  455439  455442  455445  455448  455451  455454  455457  455460
  455463  455466  455469  455472  455475  455478  455481  455484  455487  455490
  455493  455496  455499  455502  455505  455508  455511  455514  455517  455520
  455523  455526  455529  455532  455535  455538  455541  455544  455547  455550
  455553  455556  455559  455562  455565  455568  455571  455574  455577  455580
  455583  455586  455589  455592  455595  455598  455601  455604  455607  455610
  455613  455616  455619  455622  455625  455628  455631  455634  455637  455640
  455643  455646  455649  455652  455655  455658  455661  455664  455667  455670
  455673  455676  455679  455682  455685  455688  455691  455694  455697  455700
  455703  455706  455709  455712  455715  455718  455721  455724  455727  455730
  455733  455736  455739  455742  455745  455748  455751  455754  455757  455760
  455763  455766  455769  455772  455775  455778  455781  455784  455787  455790
  455793  455796  455799  455802  455805  455808  455811  455814  455817  455820
  455823  455826  455829  455832  455835  455838  455841  455844  455847  455850
  455853  455856  455859  455862  455865  455868  455871  455874  455877  455880
  455883  455886  455889  455892  455895  455898  455901  455904  455907  455910
  455913  455916  455919  455922  455925  455928  455931  455934  455937  455940
  455943  455946  455949  455952  455955  455958  455961  455964  455967  455970
  455973  455976  455979  455982  455985  455988  455991  455994  455997  456000
  456003  456006  456009  456012  456015  456018  456021  456024  456027  456030
  456033  456036  456039  456042  456045  456048  456051  456054  456057  456060
  456063  456066  456069  456072  456075  456078  456081  456084  456087  456090
  456093  456096  456099  456102  456105  456108  456111  456114  456117  456120
  456123  456126  456129  456132  456135  456138  456141  456144  456147  456150
  456153  456156  456159  456162  456165  456168  456171  456174  456177  456180
  456183  456186  456189  456192  456195  456198  456201  456204  456207  456210
  456213  456216  456219  456222  456225  456228  456231  456234  456237  456240
  456243  456246  456249  456252  456255  456258  456261  456264  456267  456270
  456273  456276  456279  456282  456285  456288  456291  456294  456297  456300
  456303  456306  456309  456312  456315  456318  456321  456324  456327  456330
  456333  456336  456339  456342  456345  456348  456351  456354  456357  456360
  456363  456366  456369  456372  456375  456378  456381  456384  456387  456390
  456393  456396  456399  456402  456405  456408  456411  456414  456417  456420
  456423  456426  456429  456432  456435  456438  456441  456444  456447  456450
  456453  456456  456459  456462  456465  456468  456471  456474  456477  456480
  456483  456486  456489  456492  456495  456498  456501  456504  456507  456510
  456513  456516  456519  456522  456525  456528  456531  456534  456537  456540
  456543  456546  456549  456552  456555  456558  456561  456564  456567  456570
  456573  456576  456579  456582  456585  456588  456591  456594  456597  456600
  456603  456606  456609  456612  456615  456618  456621  456624  456627  456630
  456633  456636  456639  456642  456645  456648  456651  456654  456657  456660
  456663  456666  456669  456672  456675  456678  456681  456684  456687  456690
  456693  456696  456699  456702  456705  456708  456711  456714  456717  456720
  456723  456726  456729  456732  456735  456738  456741  456744  456747  456750
  456753  456756  456759  456762  456765  456768  456771  456774  456777  456780
  456783  456786  456789  456792  456795  456798  456801  456804  456807  456810
  456813  456816  456819  456822  456825  456828  456831  456834  456837  456840
  456843  456846  456849  456852  456855  456858  456861  456864  456867  456870
  456873  456876  456879  456882  456885  456888  456891  456894  456897  456900
  456903  456906  456909  456912  456915  456918  456921  456924  456927  456930
  456933  456936  456939  456942  456945  456948  456951  456954  456957  456960
  456963  456966  456969  456972  456975  456978  456981  456984  456987  456990
  456993  456996  456999  457002  457005  457008  457011  457014  457017  457020
  457023  457026  457029  457032  457035  457038  457041  457044  457047  457050
  457053  457056  457059  457062  457065  457068  457071  457074  457077  457080
  457083  457086  457089  457092  457095  457098  457101  457104  457107  457110
  457113  457116  457119  457122  457125  457128  457131  457134  457137  457140
  457143  457146  457149  457152  457155  457158  457161  457164  457167  457170
  457173  457176  457179  457182  457185  457188  457191  457194  457197  457200
  457203  457206  457209  457212  457215  457218  457221  457224  457227  457230
  457233  457236  457239  457242  457245  457248  457251  457254  457257  457260
  457263  457266  457269  457272  457275  457278  457281  457284  457287  457290
  457293  457296  457299  457302  457305  457308  457311  457314  457317  457320
  457323  457326  457329  457332  457335  457338  457341  457344  457347  457350
  457353  457356  457359  457362  457365  457368  457371  457374  457377  457380
  457383  457386  457389  457392  457395  457398  457401  457404  457407  457410
  457413  457416  457419  457422  457425  457428  457431  457434  457437  457440
  457443  457446  457449  457452  457455  457458  457461  457464  457467  457470
  457473  457476  457479  457482  457485  457488  457491  457494  457497  457500
  457503  457506  457509  457512  457515  457518  457521  457524  457527  457530
  457533  457536  457539  457542  457545  457548  457551  457554  457557  457560
  457563  457566  457569  457572  457575  457578  457581  457584  457587  457590
  457593  457596  457599  457602  457605  457608  457611  457614  457617  457620
  457623  457626  457629  457632  457635  457638  457641  457644  457647  457650
  457653  457656  457659  457662  457665  457668  457671  457674  457677  457680
  457683  457686  457689  457692  457695  457698  457701  457704  457707  457710
  457713  457716  457719  457722  457725  457728  457731  457734  457737  457740
  457743  457746  457749  457752  457755  457758  457761  457764  457767  457770
  457773  457776  457779  457782  457785  457788  457791  457794  457797  457800
  457803  457806  457809  457812  457815  457818  457821  457824  457827  457830
  457833  457836  457839  457842  457845  457848  457851  457854  457857  457860
  457863  457866  457869  457872  457875  457878  457881  457884  457887  457890
  457893  457896  457899  457902  457905  457908  457911  457914  457917  457920
  457923  457926  457929  457932  457935  457938  457941  457944  457947  457950
  457953  457956  457959  457962  457965  457968  457971  457974  457977  457980
  457983  457986  457989  457992  457995  457998  458001  458004  458007  458010
  458013  458016  458019  458022  458025  458028  458031  458034  458037  458040
  458043  458046  458049  458052  458055  458058  458061  458064  458067  458070
  458073  458076  458079  458082  458085  458088  458091  458094  458097  458100
  458103  458106  458109  458112  458115  458118  458121  458124  458127  458130
  458133  458136  458139  458142  458145  458148  458151  458154  458157  458160
  458163  458166  458169  458172  458175  458178  458181  458184  458187  458190
  458193  458196  458199  458202  458205  458208  458211  458214  458217  458220
  458223  458226  458229  458232  458235  458238  458241  458244  458247  458250
  458253  458256  458259  458262  458265  458268  458271  458274  458277  458280
  458283  458286  458289  458292  458295  458298  458301  458304  458307  458310
  458313  458316  458319  458322  458325  458328  458331  458334  458337  458340
  458343  458346  458349  458352  458355  458358  458361  458364  458367  458370
  458373  458376  458379  458382  458385  458388  458391  458394  458397  458400
  458403  458406  458409  458412  458415  458418  458421  458424  458427  458430
  458433  458436  458439  458442  458445  458448  458451  458454  458457  458460
  458463  458466  458469  458472  458475  458478  458481  458484  458487  458490
  458493  458496  458499  458502  458505  458508  458511  458514  458517  458520
  458523  458526  458529  458532  458535  458538  458541  458544  458547  458550
  458553  458556  458559  458562  458565  458568  458571  458574  458577  458580
  458583  458586  458589  458592  458595  458598  458601  458604  458607  458610
  458613  458616  458619  458622  458625  458628  458631  458634  458637  458640
  458643  458646  458649  458652  458655  458658  458661  458664  458667  458670
  458673  458676  458679  458682  458685  458688  458691  458694  458697  458700
  458703  458706  458709  458712  458715  458718  458721  458724  458727  458730
  458733  458736  458739  458742  458745  458748  458751  458754  458757  458760
  458763  458766  458769  458772  458775  458778  458781  458784  458787  458790
  458793  458796  458799  458802  458805  458808  458811  458814  458817  458820
  458823  458826  458829  458832  458835  458838  458841  458844  458847  458850
  458853  458856  458859  458862  458865  458868  458871  458874  458877  458880
  458883  458886  458889  458892  458895  458898  458901  458904  458907  458910
  458913  458916  458919  458922  458925  458928  458931  458934  458937  458940
  458943  458946  458949  458952  458955  458958  458961  458964  458967  458970
  458973  458976  458979  458982  458985  458988  458991  458994  458997  459000
  459003  459006  459009  459012  459015  459018  459021  459024  459027  459030
  459033  459036  459039  459042  459045  459048  459051  459054  459057  459060
  459063  459066  459069  459072  459075  459078  459081  459084  459087  459090
  459093  459096  459099  459102  459105  459108  459111  459114  459117  459120
  459123  459126  459129  459132  459135  459138  459141  459144  459147  459150
  459153  459156  459159  459162  459165  459168  459171  459174  459177  459180
  459183  459186  459189  459192  459195  459198  459201  459204  459207  459210
  459213  459216  459219  459222  459225  459228  459231  459234  459237  459240
  459243  459246  459249  459252  459255  459258  459261  459264  459267  459270
  459273  459276  459279  459282  459285  459288  459291  459294  459297  459300
  459303  459306  459309  459312  459315  459318  459321  459324  459327  459330
  459333  459336  459339  459342  459345  459348  459351  459354  459357  459360
  459363  459366  459369  459372  459375  459378  459381  459384  459387  459390
  459393  459396  459399  459402  459405  459408  459411  459414  459417  459420
  459423  459426  459429  459432  459435  459438  459441  459444  459447  459450
  459453  459456  459459  459462  459465  459468  459471  459474  459477  459480
  459483  459486  459489  459492  459495  459498  459501  459504  459507  459510
  459513  459516  459519  459522  459525  459528  459531  459534  459537  459540
  459543  459546  459549  459552  459555  459558  459561  459564  459567  459570
  459573  459576  459579  459582  459585  459588  459591  459594  459597  459600
  459603  459606  459609  459612  459615  459618  459621  459624  459627  459630
  459633  459636  459639  459642  459645  459648  459651  459654  459657  459660
  459663  459666  459669  459672  459675  459678  459681  459684  459687  459690
  459693  459696  459699  459702  459705  459708  459711  459714  459717  459720
  459723  459726  459729  459732  459735  459738  459741  459744  459747  459750
  459753  459756  459759  459762  459765  459768  459771  459774  459777  459780
  459783  459786  459789  459792  459795  459798  459801  459804  459807  459810
  459813  459816  459819  459822  459825  459828  459831  459834  459837  459840
  459843  459846  459849  459852  459855  459858  459861  459864  459867  459870
  459873  459876  459879  459882  459885  459888  459891  459894  459897  459900
  459903  459906  459909  459912  459915  459918  459921  459924  459927  459930
  459933  459936  459939  459942  459945  459948  459951  459954  459957  459960
  459963  459966  459969  459972  459975  459978  459981  459984  459987  459990
  459993  459996  459999  460002  460005  460008  460011  460014  460017  460020
  460023  460026  460029  460032  460035  460038  460041  460044  460047  460050
  460053  460056  460059  460062  460065  460068  460071  460074  460077  460080
  460083  460086  460089  460092  460095  460098  460101  460104  460107  460110
  460113  460116  460119  460122  460125  460128  460131  460134  460137  460140
  460143  460146  460149  460152  460155  460158  460161  460164  460167  460170
  460173  460176  460179  460182  460185  460188  460191  460194  460197  460200
  460203  460206  460209  460212  460215  460218  460221  460224  460227  460230
  460233  460236  460239  460242  460245  460248  460251  460254  460257  460260
  460263  460266  460269  460272  460275  460278  460281  460284  460287  460290
  460293  460296  460299  460302  460305  460308  460311  460314  460317  460320
  460323  460326  460329  460332  460335  460338  460341  460344  460347  460350
  460353  460356  460359  460362  460365  460368  460371  460374  460377  460380
  460383  460386  460389  460392  460395  460398  460401  460404  460407  460410
  460413  460416  460419  460422  460425  460428  460431  460434  460437  460440
  460443  460446  460449  460452  460455  460458  460461  460464  460467  460470
  460473  460476  460479  460482  460485  460488  460491  460494  460497  460500
  460503  460506  460509  460512  460515  460518  460521  460524  460527  460530
  460533  460536  460539  460542  460545  460548  460551  460554  460557  460560
  460563  460566  460569  460572  460575  460578  460581  460584  460587  460590
  460593  460596  460599  460602  460605  460608  460611  460614  460617  460620
  460623  460626  460629  460632  460635  460638  460641  460644  460647  460650
  460653  460656  460659  460662  460665  460668  460671  460674  460677  460680
  460683  460686  460689  460692  460695  460698  460701  460704  460707  460710
  460713  460716  460719  460722  460725  460728  460731  460734  460737  460740
  460743  460746  460749  460752  460755  460758  460761  460764  460767  460770
  460773  460776  460779  460782  460785  460788  460791  460794  460797  460800
  460803  460806  460809  460812  460815  460818  460821  460824  460827  460830
  460833  460836  460839  460842  460845  460848  460851  460854  460857  460860
  460863  460866  460869  460872  460875  460878  460881  460884  460887  460890
  460893  460896  460899  460902  460905  460908  460911  460914  460917  460920
  460923  460926  460929  460932  460935  460938  460941  460944  460947  460950
  460953  460956  460959  460962  460965  460968  460971  460974  460977  460980
  460983  460986  460989  460992  460995  460998  461001  461004  461007  461010
  461013  461016  461019  461022  461025  461028  461031  461034  461037  461040
  461043  461046  461049  461052  461055  461058  461061  461064  461067  461070
  461073  461076  461079  461082  461085  461088  461091  461094  461097  461100
  461103  461106  461109  461112  461115  461118  461121  461124  461127  461130
  461133  461136  461139  461142  461145  461148  461151  461154  461157  461160
  461163  461166  461169  461172  461175  461178  461181  461184  461187  461190
  461193  461196  461199  461202  461205  461208  461211  461214  461217  461220
  461223  461226  461229  461232  461235  461238  461241  461244  461247  461250
  461253  461256  461259  461262  461265  461268  461271  461274  461277  461280
  461283  461286  461289  461292  461295  461298  461301  461304  461307  461310
  461313  461316  461319  461322  461325  461328  461331  461334  461337  461340
  461343  461346  461349  461352  461355  461358  461361  461364  461367  461370
  461373  461376  461379  461382  461385  461388  461391  461394  461397  461400
  461403  461406  461409  461412  461415  461418  461421  461424  461427  461430
  461433  461436  461439  461442  461445  461448  461451  461454  461457  461460
  461463  461466  461469  461472  461475  461478  461481  461484  461487  461490
  461493  461496  461499  461502  461505  461508  461511  461514  461517  461520
  461523  461526  461529  461532  461535  461538  461541  461544  461547  461550
  461553  461556  461559  461562  461565  461568  461571  461574  461577  461580
  461583  461586  461589  461592  461595  461598  461601  461604  461607  461610
  461613  461616  461619  461622  461625  461628  461631  461634  461637  461640
  461643  461646  461649  461652  461655  461658  461661  461664  461667  461670
  461673  461676  461679  461682  461685  461688  461691  461694  461697  461700
  461703  461706  461709  461712  461715  461718  461721  461724  461727  461730
  461733  461736  461739  461742  461745  461748  461751  461754  461757  461760
  461763  461766  461769  461772  461775  461778  461781  461784  461787  461790
  461793  461796  461799  461802  461805  461808  461811  461814  461817  461820
  461823  461826  461829  461832  461835  461838  461841  461844  461847  461850
  461853  461856  461859  461862  461865  461868  461871  461874  461877  461880
  461883  461886  461889  461892  461895  461898  461901  461904  461907  461910
  461913  461916  461919  461922  461925  461928  461931  461934  461937  461940
  461943  461946  461949  461952  461955  461958  461961  461964  461967  461970
  461973  461976  461979  461982  461985  461988  461991  461994  461997  462000
  462003  462006  462009  462012  462015  462018  462021  462024  462027  462030
  462033  462036  462039  462042  462045  462048  462051  462054  462057  462060
  462063  462066  462069  462072  462075  462078  462081  462084  462087  462090
  462093  462096  462099  462102  462105  462108  462111  462114  462117  462120
  462123  462126  462129  462132  462135  462138  462141  462144  462147  462150
  462153  462156  462159  462162  462165  462168  462171  462174  462177  462180
  462183  462186  462189  462192  462195  462198  462201  462204  462207  462210
  462213  462216  462219  462222  462225  462228  462231  462234  462237  462240
  462243  462246  462249  462252  462255  462258  462261  462264  462267  462270
  462273  462276  462279  462282  462285  462288  462291  462294  462297  462300
  462303  462306  462309  462312  462315  462318  462321  462324  462327  462330
  462333  462336  462339  462342  462345  462348  462351  462354  462357  462360
  462363  462366  462369  462372  462375  462378  462381  462384  462387  462390
  462393  462396  462399  462402  462405  462408  462411  462414  462417  462420
  462423  462426  462429  462432  462435  462438  462441  462444  462447  462450
  462453  462456  462459  462462  462465  462468  462471  462474  462477  462480
  462483  462486  462489  462492  462495  462498  462501  462504  462507  462510
  462513  462516  462519  462522  462525  462528  462531  462534  462537  462540
  462543  462546  462549  462552  462555  462558  462561  462564  462567  462570
  462573  462576  462579  462582  462585  462588  462591  462594  462597  462600
  462603  462606  462609  462612  462615  462618  462621  462624  462627  462630
  462633  462636  462639  462642  462645  462648  462651  462654  462657  462660
  462663  462666  462669  462672  462675  462678  462681  462684  462687  462690
  462693  462696  462699  462702  462705  462708  462711  462714  462717  462720
  462723  462726  462729  462732  462735  462738  462741  462744  462747  462750
  462753  462756  462759  462762  462765  462768  462771  462774  462777  462780
  462783  462786  462789  462792  462795  462798  462801  462804  462807  462810
  462813  462816  462819  462822  462825  462828  462831  462834  462837  462840
  462843  462846  462849  462852  462855  462858  462861  462864  462867  462870
  462873  462876  462879  462882  462885  462888  462891  462894  462897  462900
  462903  462906  462909  462912  462915  462918  462921  462924  462927  462930
  462933  462936  462939  462942  462945  462948  462951  462954  462957  462960
  462963  462966  462969  462972  462975  462978  462981  462984  462987  462990
  462993  462996  462999  463002  463005  463008  463011  463014  463017  463020
  463023  463026  463029  463032  463035  463038  463041  463044  463047  463050
  463053  463056  463059  463062  463065  463068  463071  463074  463077  463080
  463083  463086  463089  463092  463095  463098  463101  463104  463107  463110
  463113  463116  463119  463122  463125  463128  463131  463134  463137  463140
  463143  463146  463149  463152  463155  463158  463161  463164  463167  463170
  463173  463176  463179  463182  463185  463188  463191  463194  463197  463200
  463203  463206  463209  463212  463215  463218  463221  463224  463227  463230
  463233  463236  463239  463242  463245  463248  463251  463254  463257  463260
  463263  463266  463269  463272  463275  463278  463281  463284  463287  463290
  463293  463296  463299  463302  463305  463308  463311  463314  463317  463320
  463323  463326  463329  463332  463335  463338  463341  463344  463347  463350
  463353  463356  463359  463362  463365  463368  463371  463374  463377  463380
  463383  463386  463389  463392  463395  463398  463401  463404  463407  463410
  463413  463416  463419  463422  463425  463428  463431  463434  463437  463440
  463443  463446  463449  463452  463455  463458  463461  463464  463467  463470
  463473  463476  463479  463482  463485  463488  463491  463494  463497  463500
  463503  463506  463509  463512  463515  463518  463521  463524  463527  463530
  463533  463536  463539  463542  463545  463548  463551  463554  463557  463560
  463563  463566  463569  463572  463575  463578  463581  463584  463587  463590
  463593  463596  463599  463602  463605  463608  463611  463614  463617  463620
  463623  463626  463629  463632  463635  463638  463641  463644  463647  463650
  463653  463656  463659  463662  463665  463668  463671  463674  463677  463680
  463683  463686  463689  463692  463695  463698  463701  463704  463707  463710
  463713  463716  463719  463722  463725  463728  463731  463734  463737  463740
  463743  463746  463749  463752  463755  463758  463761  463764  463767  463770
  463773  463776  463779  463782  463785  463788  463791  463794  463797  463800
  463803  463806  463809  463812  463815  463818  463821  463824  463827  463830
  463833  463836  463839  463842  463845  463848  463851  463854  463857  463860
  463863  463866  463869  463872  463875  463878  463881  463884  463887  463890
  463893  463896  463899  463902  463905  463908  463911  463914  463917  463920
  463923  463926  463929  463932  463935  463938  463941  463944  463947  463950
  463953  463956  463959  463962  463965  463968  463971  463974  463977  463980
  463983  463986  463989  463992  463995  463998  464001  464004  464007  464010
  464013  464016  464019  464022  464025  464028  464031  464034  464037  464040
  464043  464046  464049  464052  464055  464058  464061  464064  464067  464070
  464073  464076  464079  464082  464085  464088  464091  464094  464097  464100
  464103  464106  464109  464112  464115  464118  464121  464124  464127  464130
  464133  464136  464139  464142  464145  464148  464151  464154  464157  464160
  464163  464166  464169  464172  464175  464178  464181  464184  464187  464190
  464193  464196  464199  464202  464205  464208  464211  464214  464217  464220
  464223  464226  464229  464232  464235  464238  464241  464244  464247  464250
  464253  464256  464259  464262  464265  464268  464271  464274  464277  464280
  464283  464286  464289  464292  464295  464298  464301  464304  464307  464310
  464313  464316  464319  464322  464325  464328  464331  464334  464337  464340
  464343  464346  464349  464352  464355  464358  464361  464364  464367  464370
  464373  464376  464379  464382  464385  464388  464391  464394  464397  464400
  464403  464406  464409  464412  464415  464418  464421  464424  464427  464430
  464433  464436  464439  464442  464445  464448  464451  464454  464457  464460
  464463  464466  464469  464472  464475  464478  464481  464484  464487  464490
  464493  464496  464499  464502  464505  464508  464511  464514  464517  464520
  464523  464526  464529  464532  464535  464538  464541  464544  464547  464550
  464553  464556  464559  464562  464565  464568  464571  464574  464577  464580
  464583  464586  464589  464592  464595  464598  464601  464604  464607  464610
  464613  464616  464619  464622  464625  464628  464631  464634  464637  464640
  464643  464646  464649  464652  464655  464658  464661  464664  464667  464670
  464673  464676  464679  464682  464685  464688  464691  464694  464697  464700
  464703  464706  464709  464712  464715  464718  464721  464724  464727  464730
  464733  464736  464739  464742  464745  464748  464751  464754  464757  464760
  464763  464766  464769  464772  464775  464778  464781  464784  464787  464790
  464793  464796  464799  464802  464805  464808  464811  464814  464817  464820
  464823  464826  464829  464832  464835  464838  464841  464844  464847  464850
  464853  464856  464859  464862  464865  464868  464871  464874  464877  464880
  464883  464886  464889  464892  464895  464898  464901  464904  464907  464910
  464913  464916  464919  464922  464925  464928  464931  464934  464937  464940
  464943  464946  464949  464952  464955  464958  464961  464964  464967  464970
  464973  464976  464979  464982  464985  464988  464991  464994  464997  465000
  465003  465006  465009  465012  465015  465018  465021  465024  465027  465030
  465033  465036  465039  465042  465045  465048  465051  465054  465057  465060
  465063  465066  465069  465072  465075  465078  465081  465084  465087  465090
  465093  465096  465099  465102  465105  465108  465111  465114  465117  465120
  465123  465126  465129  465132  465135  465138  465141  465144  465147  465150
  465153  465156  465159  465162  465165  465168  465171  465174  465177  465180
  465183  465186  465189  465192  465195  465198  465201  465204  465207  465210
  465213  465216  465219  465222  465225  465228  465231  465234  465237  465240
  465243  465246  465249  465252  465255  465258  465261  465264  465267  465270
  465273  465276  465279  465282  465285  465288  465291  465294  465297  465300
  465303  465306  465309  465312  465315  465318  465321  465324  465327  465330
  465333  465336  465339  465342  465345  465348  465351  465354  465357  465360
  465363  465366  465369  465372  465375  465378  465381  465384  465387  465390
  465393  465396  465399  465402  465405  465408  465411  465414  465417  465420
  465423  465426  465429  465432  465435  465438  465441  465444  465447  465450
  465453  465456  465459  465462  465465  465468  465471  465474  465477  465480
  465483  465486  465489  465492  465495  465498  465501  465504  465507  465510
  465513  465516  465519  465522  465525  465528  465531  465534  465537  465540
  465543  465546  465549  465552  465555  465558  465561  465564  465567  465570
  465573  465576  465579  465582  465585  465588  465591  465594  465597  465600
  465603  465606  465609  465612  465615  465618  465621  465624  465627  465630
  465633  465636  465639  465642  465645  465648  465651  465654  465657  465660
  465663  465666  465669  465672  465675  465678  465681  465684  465687  465690
  465693  465696  465699  465702  465705  465708  465711  465714  465717  465720
  465723  465726  465729  465732  465735  465738  465741  465744  465747  465750
  465753  465756  465759  465762  465765  465768  465771  465774  465777  465780
  465783  465786  465789  465792  465795  465798  465801  465804  465807  465810
  465813  465816  465819  465822  465825  465828  465831  465834  465837  465840
  465843  465846  465849  465852  465855  465858  465861  465864  465867  465870
  465873  465876  465879  465882  465885  465888  465891  465894  465897  465900
  465903  465906  465909  465912  465915  465918  465921  465924  465927  465930
  465933  465936  465939  465942  465945  465948  465951  465954  465957  465960
  465963  465966  465969  465972  465975  465978  465981  465984  465987  465990
  465993  465996  465999  466002  466005  466008  466011  466014  466017  466020
  466023  466026  466029  466032  466035  466038  466041  466044  466047  466050
  466053  466056  466059  466062  466065  466068  466071  466074  466077  466080
  466083  466086  466089  466092  466095  466098  466101  466104  466107  466110
  466113  466116  466119  466122  466125  466128  466131  466134  466137  466140
  466143  466146  466149  466152  466155  466158  466161  466164  466167  466170
  466173  466176  466179  466182  466185  466188  466191  466194  466197  466200
  466203  466206  466209  466212  466215  466218  466221  466224  466227  466230
  466233  466236  466239  466242  466245  466248  466251  466254  466257  466260
  466263  466266  466269  466272  466275  466278  466281  466284  466287  466290
  466293  466296  466299  466302  466305  466308  466311  466314  466317  466320
  466323  466326  466329  466332  466335  466338  466341  466344  466347  466350
  466353  466356  466359  466362  466365  466368  466371  466374  466377  466380
  466383  466386  466389  466392  466395  466398  466401  466404  466407  466410
  466413  466416  466419  466422  466425  466428  466431  466434  466437  466440
  466443  466446  466449  466452  466455  466458  466461  466464  466467  466470
  466473  466476  466479  466482  466485  466488  466491  466494  466497  466500
  466503  466506  466509  466512  466515  466518  466521  466524  466527  466530
  466533  466536  466539  466542  466545  466548  466551  466554  466557  466560
  466563  466566  466569  466572  466575  466578  466581  466584  466587  466590
  466593  466596  466599  466602  466605  466608  466611  466614  466617  466620
  466623  466626  466629  466632  466635  466638  466641  466644  466647  466650
  466653  466656  466659  466662  466665  466668  466671  466674  466677  466680
  466683  466686  466689  466692  466695  466698  466701  466704  466707  466710
  466713  466716  466719  466722  466725  466728  466731  466734  466737  466740
  466743  466746  466749  466752  466755  466758  466761  466764  466767  466770
  466773  466776  466779  466782  466785  466788  466791  466794  466797  466800
  466803  466806  466809  466812  466815  466818  466821  466824  466827  466830
  466833  466836  466839  466842  466845  466848  466851  466854  466857  466860
  466863  466866  466869  466872  466875  466878  466881  466884  466887  466890
  466893  466896  466899  466902  466905  466908  466911  466914  466917  466920
  466923  466926  466929  466932  466935  466938  466941  466944  466947  466950
  466953  466956  466959  466962  466965  466968  466971  466974  466977  466980
  466983  466986  466989  466992  466995  466998  467001  467004  467007  467010
  467013  467016  467019  467022  467025  467028  467031  467034  467037  467040
  467043  467046  467049  467052  467055  467058  467061  467064  467067  467070
  467073  467076  467079  467082  467085  467088  467091  467094  467097  467100
  467103  467106  467109  467112  467115  467118  467121  467124  467127  467130
  467133  467136  467139  467142  467145  467148  467151  467154  467157  467160
  467163  467166  467169  467172  467175  467178  467181  467184  467187  467190
  467193  467196  467199  467202  467205  467208  467211  467214  467217  467220
  467223  467226  467229  467232  467235  467238  467241  467244  467247  467250
  467253  467256  467259  467262  467265  467268  467271  467274  467277  467280
  467283  467286  467289  467292  467295  467298  467301  467304  467307  467310
  467313  467316  467319  467322  467325  467328  467331  467334  467337  467340
  467343  467346  467349  467352  467355  467358  467361  467364  467367  467370
  467373  467376  467379  467382  467385  467388  467391  467394  467397  467400
  467403  467406  467409  467412  467415  467418  467421  467424  467427  467430
  467433  467436  467439  467442  467445  467448  467451  467454  467457  467460
  467463  467466  467469  467472  467475  467478  467481  467484  467487  467490
  467493  467496  467499  467502  467505  467508  467511  467514  467517  467520
  467523  467526  467529  467532  467535  467538  467541  467544  467547  467550
  467553  467556  467559  467562  467565  467568  467571  467574  467577  467580
  467583  467586  467589  467592  467595  467598  467601  467604  467607  467610
  467613  467616  467619  467622  467625  467628  467631  467634  467637  467640
  467643  467646  467649  467652  467655  467658  467661  467664  467667  467670
  467673  467676  467679  467682  467685  467688  467691  467694  467697  467700
  467703  467706  467709  467712  467715  467718  467721  467724  467727  467730
  467733  467736  467739  467742  467745  467748  467751  467754  467757  467760
  467763  467766  467769  467772  467775  467778  467781  467784  467787  467790
  467793  467796  467799  467802  467805  467808  467811  467814  467817  467820
  467823  467826  467829  467832  467835  467838  467841  467844  467847  467850
  467853  467856  467859  467862  467865  467868  467871  467874  467877  467880
  467883  467886  467889  467892  467895  467898  467901  467904  467907  467910
  467913  467916  467919  467922  467925  467928  467931  467934  467937  467940
  467943  467946  467949  467952  467955  467958  467961  467964  467967  467970
  467973  467976  467979  467982  467985  467988  467991  467994  467997  468000
  468003  468006  468009  468012  468015  468018  468021  468024  468027  468030
  468033  468036  468039  468042  468045  468048  468051  468054  468057  468060
  468063  468066  468069  468072  468075  468078  468081  468084  468087  468090
  468093  468096  468099  468102  468105  468108  468111  468114  468117  468120
  468123  468126  468129  468132  468135  468138  468141  468144  468147  468150
  468153  468156  468159  468162  468165  468168  468171  468174  468177  468180
  468183  468186  468189  468192  468195  468198  468201  468204  468207  468210
  468213  468216  468219  468222  468225  468228  468231  468234  468237  468240
  468243  468246  468249  468252  468255  468258  468261  468264  468267  468270
  468273  468276  468279  468282  468285  468288  468291  468294  468297  468300
  468303  468306  468309  468312  468315  468318  468321  468324  468327  468330
  468333  468336  468339  468342  468345  468348  468351  468354  468357  468360
  468363  468366  468369  468372  468375  468378  468381  468384  468387  468390
  468393  468396  468399  468402  468405  468408  468411  468414  468417  468420
  468423  468426  468429  468432  468435  468438  468441  468444  468447  468450
  468453  468456  468459  468462  468465  468468  468471  468474  468477  468480
  468483  468486  468489  468492  468495  468498  468501  468504  468507  468510
  468513  468516  468519  468522  468525  468528  468531  468534  468537  468540
  468543  468546  468549  468552  468555  468558  468561  468564  468567  468570
  468573  468576  468579  468582  468585  468588  468591  468594  468597  468600
  468603  468606  468609  468612  468615  468618  468621  468624  468627  468630
  468633  468636  468639  468642  468645  468648  468651  468654  468657  468660
  468663  468666  468669  468672  468675  468678  468681  468684  468687  468690
  468693  468696  468699  468702  468705  468708  468711  468714  468717  468720
  468723  468726  468729  468732  468735  468738  468741  468744  468747  468750
  468753  468756  468759  468762  468765  468768  468771  468774  468777  468780
  468783  468786  468789  468792  468795  468798  468801  468804  468807  468810
  468813  468816  468819  468822  468825  468828  468831  468834  468837  468840
  468843  468846  468849  468852  468855  468858  468861  468864  468867  468870
  468873  468876  468879  468882  468885  468888  468891  468894  468897  468900
  468903  468906  468909  468912  468915  468918  468921  468924  468927  468930
  468933  468936  468939  468942  468945  468948  468951  468954  468957  468960
  468963  468966  468969  468972  468975  468978  468981  468984  468987  468990
  468993  468996  468999  469002  469005  469008  469011  469014  469017  469020
  469023  469026  469029  469032  469035  469038  469041  469044  469047  469050
  469053  469056  469059  469062  469065  469068  469071  469074  469077  469080
  469083  469086  469089  469092  469095  469098  469101  469104  469107  469110
```
