## Supplementary material for "How a pathogenic mutation impairs Hsp60 functional dynamics from monomeric to fully assembled states": Input scripts and videos: D_V72I_ASHASP.top (part 36 of 116)

```
  191091  191094      21  191085  191088      13  191079  191082      15  191148
  191151      18  191148  191154      18  191139  191142      18  191139  191145
      18  191133  191136      13  191127  191130      15  191220  191223       7
  191220  191226       7  191220  191229       7  191211  191214       9  191211
  191217       9  191202  191205      11  191202  191208      11  191193  191196
      11  191193  191199      11  191184  191187      11  191184  191190      11
  191178  191181      13  191172  191175      15  191277  191280       3  191277
  191283       3  191277  191286       3  191268  191271      18  191268  191274
      18  191256  191259       3  191256  191262       3  191256  191265       3
  191250  191253      21  191244  191247      13  191238  191241      15  191328
  191331      32  191328  191334      32  191328  191337      32  191316  191319
      34  191316  191322      34  191307  191310      18  191307  191313      18
  191301  191304      13  191295  191298      15  191382  191385      15  191382
  191388      15  191367  191370      18  191367  191373      18  191358  191361
      18  191358  191364      18  191352  191355      13  191346  191349      15
  191418  191421      38  191409  191412      34  191409  191415      34  191403
  191406      13  191397  191400      15  191451  191454      38  191442  191445
      34  191442  191448      34  191436  191439      13  191430  191433      15
  191484  191487      38  191475  191478      34  191475  191481      34  191469
  191472      13  191463  191466      15  191517  191520      18  191517  191523
      18  191508  191511      18  191508  191514      18  191502  191505      13
  191496  191499      15  191571  191574       3  191571  191577       3  191571
  191580       3  191559  191562       3  191559  191565       3  191559  191568
       3  191553  191556      21  191547  191550      13  191541  191544      15
  191595  191598      13  191595  191601      13  191589  191592      15  191661
  191664      24  191655  191658      24  191649  191652      38  191640  191643
      24  191634  191637      24  191622  191625       3  191622  191628       3
  191616  191619      13  191610  191613      15  191685  191688      18  191685
  191691      18  191679  191682      13  191673  191676      15  191721  191724
       3  191721  191727       3  191721  191730       3  191715  191718      13
  191709  191712      15  191772  191775      32  191772  191778      32  191772
  191781      32  191760  191763      34  191760  191766      34  191751  191754
      18  191751  191757      18  191745  191748      13  191739  191742      15
  191802  191805       3  191802  191808       3  191802  191811       3  191796
  191799      13  191790  191793      15  191826  191829      13  191826  191832
      13  191820  191823      15  191853  191856      18  191853  191859      18
  191847  191850      13  191841  191844      15  191925  191928      24  191919
  191922      24  191913  191916      24  191907  191910      24  191901  191904
      24  191889  191892       3  191889  191895       3  191883  191886      13
  191877  191880      15  191967  191970       3  191967  191973       3  191967
  191976       3  191955  191958       3  191955  191961       3  191955  191964
       3  191949  191952      21  191943  191946      13  191937  191940      15
  192012  192015      15  192012  192018      15  191997  192000      18  191997
  192003      18  191991  191994      13  191985  191988      15  192060  192063
      32  192060  192066      32  192060  192069      32  192048  192051      34
  192048  192054      34  192039  192042      18  192039  192045      18  192033
  192036      13  192027  192030      15  192108  192111       3  192108  192114
       3  192108  192117       3  192096  192099       3  192096  192102       3
  192096  192105       3  192090  192093      21  192084  192087      13  192078
  192081      15  192147  192150      18  192147  192153      18  192138  192141
      18  192138  192144      18  192132  192135      13  192126  192129      15
  192219  192222       7  192219  192225       7  192219  192228       7  192210
  192213       9  192210  192216       9  192201  192204      11  192201  192207
      11  192192  192195      11  192192  192198      11  192183  192186      11
  192183  192189      11  192177  192180      13  192171  192174      15  192243
  192246      13  192243  192249      13  192237  192240      15  192297  192300
       3  192297  192303       3  192297  192306       3  192288  192291      18
  192288  192294      18  192276  192279       3  192276  192282       3  192276
  192285       3  192270  192273      21  192264  192267      13  192258  192261
      15  192354  192357       3  192354  192360       3  192354  192363       3
  192345  192348      18  192345  192351      18  192333  192336       3  192333
  192339       3  192333  192342       3  192327  192330      21  192321  192324
      13  192315  192318      15  192384  192387      18  192384  192390      18
  192378  192381      13  192372  192375      15  192438  192441      13  192429
  192432       3  192429  192435       3  192420  192423       3  192420  192426
       3  192411  192414      32  192411  192417      32  192480  192483      38
  192468  192471       3  192468  192474       3  192468  192477       3  192462
  192465      39  192456  192459      13  192450  192453      15  192540  192543
       7  192540  192546       7  192540  192549       7  192531  192534       9
  192531  192537       9  192522  192525      11  192522  192528      11  192513
  192516      11  192513  192519      11  192504  192507      11  192504  192510
      11  192498  192501      13  192492  192495      15  192588  192591       3
  192588  192594       3  192588  192597       3  192576  192579       3  192576
  192582       3  192576  192585       3  192570  192573      21  192564  192567
      13  192558  192561      15  192636  192639       3  192636  192642       3
  192636  192645       3  192624  192627       3  192624  192630       3  192624
  192633       3  192618  192621      21  192612  192615      13  192606  192609
      15  192711  192714      27  192711  192717      27  192702  192705      27
  192702  192708      27  192693  192696      27  192684  192687      29  192684
  192690      29  192675  192678      11  192675  192681      11  192666  192669
      11  192666  192672      11  192660  192663      13  192654  192657      15
  192756  192759      38  192744  192747       3  192744  192750       3  192744
  192753       3  192738  192741      39  192732  192735      13  192726  192729
      15  192780  192783       3  192780  192786       3  192780  192789       3
  192774  192777      13  192768  192771      15  192837  192840       3  192837
  192843       3  192837  192846       3  192825  192828       3  192825  192831
       3  192825  192834       3  192819  192822      21  192810  192813      18
  192810  192816      18  192804  192807      13  192798  192801      15  192894
  192897       3  192894  192900       3  192894  192903       3  192882  192885
       3  192882  192888       3  192882  192891       3  192876  192879      21
  192867  192870      18  192867  192873      18  192861  192864      13  192855
  192858      15  192924  192927      18  192924  192930      18  192918  192921
      13  192912  192915      15  192960  192963       3  192960  192966       3
  192960  192969       3  192954  192957      13  192948  192951      15  192990
  192993       3  192990  192996       3  192990  192999       3  192984  192987
      13  192978  192981      15  193014  193017      13  193014  193020      13
  193008  193011      15  193059  193062       3  193059  193065       3  193059
  193068       3  193047  193050       3  193047  193053       3  193047  193056
       3  193041  193044      21  193035  193038      13  193029  193032      15
  193089  193092       3  193089  193095       3  193089  193098       3  193083
  193086      13  193077  193080      15  193128  193131      38  193119  193122
      34  193119  193125      34  193113  193116      13  193107  193110      15
  193179  193182       3  193179  193185       3  193179  193188       3  193167
  193170       3  193167  193173       3  193167  193176       3  193161  193164
      21  193152  193155      18  193152  193158      18  193146  193149      13
  193140  193143      15  193236  193239       3  193236  193242       3  193236
  193245       3  193224  193227       3  193224  193230       3  193224  193233
       3  193218  193221      21  193209  193212      18  193209  193215      18
  193203  193206      13  193197  193200      15  193284  193287      38  193272
  193275       3  193272  193278       3  193272  193281       3  193266  193269
      39  193260  193263      13  193254  193257      15  193326  193329      38
  193314  193317       3  193314  193320       3  193314  193323       3  193308
  193311      39  193302  193305      13  193296  193299      15  193350  193353
       3  193350  193356       3  193350  193359       3  193344  193347      13
  193338  193341      15  193389  193392      18  193389  193395      18  193380
  193383      18  193380  193386      18  193374  193377      13  193368  193371
      15  193443  193446       3  193443  193449       3  193443  193452       3
  193431  193434       3  193431  193437       3  193431  193440       3  193425
  193428      21  193419  193422      13  193413  193416      15  193491  193494
       3  193491  193497       3  193491  193500       3  193479  193482       3
  193479  193485       3  193479  193488       3  193473  193476      21  193467
  193470      13  193461  193464      15  193539  193542       3  193539  193545
       3  193539  193548       3  193527  193530       3  193527  193533       3
  193527  193536       3  193521  193524      21  193515  193518      13  193509
  193512      15  193587  193590      38  193575  193578       3  193575  193581
       3  193575  193584       3  193569  193572      39  193563  193566      13
  193557  193560      15  193620  193623      18  193620  193626      18  193611
  193614      18  193611  193617      18  193605  193608      13  193599  193602
      15  193683  193686       3  193683  193689       3  193683  193692       3
  193674  193677      18  193674  193680      18  193662  193665       3  193662
  193668       3  193662  193671       3  193656  193659      21  193650  193653
      13  193644  193647      15  193731  193734      13  193722  193725       3
  193722  193728       3  193713  193716       3  193713  193719       3  193704
  193707      32  193704  193710      32  193791  193794       7  193791  193797
       7  193791  193800       7  193782  193785       9  193782  193788       9
  193773  193776      11  193773  193779      11  193764  193767      11  193764
  193770      11  193755  193758      11  193755  193761      11  193749  193752
      13  193743  193746      15  193830  193833      18  193830  193836      18
  193821  193824      18  193821  193827      18  193815  193818      13  193809
  193812      15  193980  193983      38  193974  193977      32  193968  193971
      38  193962  193965      32  193950  193953      68  193938  193941      27
  193938  193944      27  193923  193926      73  193914  193917      77  193905
  193908      32  193896  193899      32  193896  193902      32  194010  194013
       3  194010  194016       3  194010  194019       3  194004  194007       4
  193992  193995       7  193992  193998       7  193992  194001       7  194076
  194079       7  194076  194082       7  194076  194085       7  194067  194070
       9  194067  194073       9  194058  194061      11  194058  194064      11
  194049  194052      11  194049  194055      11  194040  194043      11  194040
  194046      11  194034  194037      13  194028  194031      15  194106  194109
      18  194106  194112      18  194100  194103      13  194094  194097      15
  194160  194163       3  194160  194166       3  194160  194169       3  194148
  194151       3  194148  194154       3  194148  194157       3  194142  194145
      21  194136  194139      13  194130  194133      15  194226  194229       7
  194226  194232       7  194226  194235       7  194217  194220       9  194217
  194223       9  194208  194211      11  194208  194214      11  194199  194202
      11  194199  194205      11  194190  194193      11  194190  194196      11
  194184  194187      13  194178  194181      15  194292  194295      24  194286
  194289      24  194280  194283      24  194274  194277      24  194268  194271
      24  194256  194259       3  194256  194262       3  194250  194253      13
  194244  194247      15  194310  194313      13  194310  194316      13  194304
  194307      15  194337  194340       3  194337  194343       3  194337  194346
       3  194331  194334      13  194325  194328      15  194367  194370      18
  194367  194373      18  194361  194364      13  194355  194358      15  194403
  194406       3  194403  194409       3  194403  194412       3  194397  194400
      13  194391  194394      15  194478  194481      27  194478  194484      27
  194469  194472      27  194469  194475      27  194460  194463      27  194451
  194454      29  194451  194457      29  194442  194445      11  194442  194448
      11  194433  194436      11  194433  194439      11  194427  194430      13
  194421  194424      15  194505  194508       3  194505  194511       3  194505
  194514       3  194499  194502      13  194493  194496      15  194562  194565
       3  194562  194568       3  194562  194571       3  194550  194553       3
  194550  194556       3  194550  194559       3  194544  194547      21  194535
  194538      18  194535  194541      18  194529  194532      13  194523  194526
      15  194613  194616      32  194613  194619      32  194613  194622      32
  194601  194604      34  194601  194607      34  194592  194595      18  194592
  194598      18  194586  194589      13  194580  194583      15  194670  194673
       3  194670  194676       3  194670  194679       3  194658  194661       3
  194658  194664       3  194658  194667       3  194652  194655      21  194643
  194646      18  194643  194649      18  194637  194640      13  194631  194634
      15  194724  194727      15  194724  194730      15  194709  194712      18
  194709  194715      18  194700  194703      18  194700  194706      18  194694
  194697      13  194688  194691      15  194745  194748      13  194745  194751
      13  194739  194742      15  194790  194793       3  194790  194796       3
  194790  194799       3  194778  194781       3  194778  194784       3  194778
  194787       3  194772  194775      21  194766  194769      13  194760  194763
      15  194820  194823      18  194820  194826      18  194814  194817      13
  194808  194811      15  194883  194886       3  194883  194889       3  194883
  194892       3  194871  194874       3  194871  194877       3  194871  194880
       3  194865  194868      21  194856  194859      18  194856  194862      18
  194850  194853      13  194844  194847      15  194940  194943       3  194940
  194946       3  194940  194949       3  194928  194931       3  194928  194934
       3  194928  194937       3  194922  194925      21  194913  194916      18
  194913  194919      18  194907  194910      13  194901  194904      15  194970
  194973       3  194970  194976       3  194970  194979       3  194964  194967
      13  194958  194961      15  195000  195003      18  195000  195006      18
  194994  194997      13  194988  194991      15  195036  195039       3  195036
  195042       3  195036  195045       3  195030  195033      13  195024  195027
      15  195084  195087       3  195084  195090       3  195084  195093       3
  195072  195075       3  195072  195078       3  195072  195081       3  195066
  195069      21  195060  195063      13  195054  195057      15  195114  195117
       3  195114  195120       3  195114  195123       3  195108  195111      13
  195102  195105      15  195162  195165       3  195162  195168       3  195162
  195171       3  195150  195153       3  195150  195156       3  195150  195159
       3  195144  195147      21  195138  195141      13  195132  195135      15
  195210  195213      38  195198  195201       3  195198  195204       3  195198
  195207       3  195192  195195      39  195186  195189      13  195180  195183
      15  195255  195258      32  195255  195261      32  195255  195264      32
  195243  195246      34  195243  195249      34  195234  195237      18  195234
  195240      18  195228  195231      13  195222  195225      15  195279  195282
      13  195279  195285      13  195273  195276      15  195324  195327      13
  195315  195318       3  195315  195321       3  195306  195309       3  195306
  195312       3  195297  195300      32  195297  195303      32  195384  195387
       7  195384  195390       7  195384  195393       7  195375  195378       9
  195375  195381       9  195366  195369      11  195366  195372      11  195357
  195360      11  195357  195363      11  195348  195351      11  195348  195354
      11  195342  195345      13  195336  195339      15  195408  195411      13
  195408  195414      13  195402  195405      15  195480  195483      27  195480
  195486      27  195471  195474      27  195471  195477      27  195462  195465
      27  195453  195456      29  195453  195459      29  195444  195447      11
  195444  195450      11  195435  195438      11  195435  195441      11  195429
  195432      13  195423  195426      15  195525  195528      38  195513  195516
       3  195513  195519       3  195513  195522       3  195507  195510      39
  195501  195504      13  195495  195498      15  195567  195570       3  195567
  195573       3  195567  195576       3  195555  195558       3  195555  195561
       3  195555  195564       3  195549  195552      21  195543  195546      13
  195537  195540      15  195624  195627       3  195624  195630       3  195624
  195633       3  195615  195618      18  195615  195621      18  195603  195606
       3  195603  195609       3  195603  195612       3  195597  195600      21
  195591  195594      13  195585  195588      15  195681  195684       3  195681
  195687       3  195681  195690       3  195672  195675      18  195672  195678
      18  195660  195663       3  195660  195666       3  195660  195669       3
  195654  195657      21  195648  195651      13  195642  195645      15  195720
  195723      18  195720  195726      18  195711  195714      18  195711  195717
      18  195705  195708      13  195699  195702      15  195780  195783      15
  195780  195786      15  195765  195768      18  195765  195771      18  195756
  195759      18  195756  195762      18  195750  195753      13  195744  195747
      15  195816  195819      38  195807  195810      34  195807  195813      34
  195801  195804      13  195795  195798      15  195885  195888      24  195879
  195882      24  195873  195876      24  195867  195870      24  195858  195861
      48  195852  195855      50  195840  195843       3  195840  195846       3
  195834  195837      13  195828  195831      15  195906  195909      13  195906
  195912      13  195900  195903      15  195942  195945      38  195933  195936
      34  195933  195939      34  195927  195930      13  195921  195924      15
  195984  195987      13  195975  195978       3  195975  195981       3  195966
  195969       3  195966  195972       3  195957  195960      32  195957  195963
      32  196044  196047       7  196044  196050       7  196044  196053       7
  196035  196038       9  196035  196041       9  196026  196029      11  196026
  196032      11  196017  196020      11  196017  196023      11  196008  196011
      11  196008  196014      11  196002  196005      13  195996  195999      15
  196092  196095       3  196092  196098       3  196092  196101       3  196080
  196083       3  196080  196086       3  196080  196089       3  196074  196077
      21  196068  196071      13  196062  196065      15  196140  196143      38
  196128  196131       3  196128  196134       3  196128  196137       3  196122
  196125      39  196116  196119      13  196110  196113      15  196200  196203
       7  196200  196206       7  196200  196209       7  196191  196194       9
  196191  196197       9  196182  196185      11  196182  196188      11  196173
  196176      11  196173  196179      11  196164  196167      11  196164  196170
      11  196158  196161      13  196152  196155      15  196245  196248      38
  196230  196233      18  196230  196236      18  196224  196227      13  196218
  196221      15  196263  196266      13  196263  196269      13  196257  196260
      15  196308  196311       3  196308  196314       3  196308  196317       3
  196296  196299       3  196296  196302       3  196296  196305       3  196290
  196293      21  196284  196287      13  196278  196281      15  196356  196359
      38  196344  196347       3  196344  196350       3  196344  196353       3
  196338  196341      39  196332  196335      13  196326  196329      15  196398
  196401       3  196398  196404       3  196398  196407       3  196386  196389
       3  196386  196392       3  196386  196395       3  196380  196383      21
  196374  196377      13  196368  196371      15  196428  196431       3  196428
  196434       3  196428  196437       3  196422  196425      13  196416  196419
      15  196494  196497       7  196494  196500       7  196494  196503       7
  196485  196488       9  196485  196491       9  196476  196479      11  196476
  196482      11  196467  196470      11  196467  196473      11  196458  196461
      11  196458  196464      11  196452  196455      13  196446  196449      15
  196533  196536      38  196524  196527      34  196524  196530      34  196518
  196521      13  196512  196515      15  196584  196587       3  196584  196590
       3  196584  196593       3  196575  196578      18  196575  196581      18
  196563  196566       3  196563  196569       3  196563  196572       3  196557
  196560      21  196551  196554      13  196545  196548      15  196614  196617
      18  196614  196620      18  196608  196611      13  196602  196605      15
  196677  196680       3  196677  196683       3  196677  196686       3  196665
  196668       3  196665  196671       3  196665  196674       3  196659  196662
      21  196650  196653      18  196650  196656      18  196644  196647      13
  196638  196641      15  196743  196746       7  196743  196749       7  196743
  196752       7  196734  196737       9  196734  196740       9  196725  196728
      11  196725  196731      11  196716  196719      11  196716  196722      11
  196707  196710      11  196707  196713      11  196701  196704      13  196695
  196698      15  196773  196776      18  196773  196779      18  196767  196770
      13  196761  196764      15  196845  196848       7  196845  196851       7
  196845  196854       7  196836  196839       9  196836  196842       9  196827
  196830      11  196827  196833      11  196818  196821      11  196818  196824
      11  196809  196812      11  196809  196815      11  196803  196806      13
  196797  196800      15  196914  196917      24  196908  196911      24  196902
  196905      38  196893  196896      24  196887  196890      24  196875  196878
       3  196875  196881       3  196869  196872      13  196863  196866      15
  196974  196977       7  196974  196980       7  196974  196983       7  196965
  196968       9  196965  196971       9  196956  196959      11  196956  196962
      11  196947  196950      11  196947  196953      11  196938  196941      11
  196938  196944      11  196932  196935      13  196926  196929      15  197019
  197022      15  197019  197025      15  197004  197007      18  197004  197010
      18  196998  197001      13  196992  196995      15  197073  197076       3
  197073  197079       3  197073  197082       3  197064  197067      18  197064
  197070      18  197052  197055       3  197052  197058       3  197052  197061
       3  197046  197049      21  197040  197043      13  197034  197037      15
  197097  197100      13  197097  197103      13  197091  197094      15  197124
  197127       3  197124  197130       3  197124  197133       3  197118  197121
      13  197112  197115      15  197190  197193       7  197190  197196       7
  197190  197199       7  197181  197184       9  197181  197187       9  197172
  197175      11  197172  197178      11  197163  197166      11  197163  197169
      11  197154  197157      11  197154  197160      11  197148  197151      13
  197142  197145      15  197247  197250       3  197247  197253       3  197247
  197256       3  197235  197238       3  197235  197241       3  197235  197244
       3  197229  197232      21  197220  197223      18  197220  197226      18
  197214  197217      13  197208  197211      15  197304  197307       3  197304
  197310       3  197304  197313       3  197295  197298      18  197295  197301
      18  197283  197286       3  197283  197289       3  197283  197292       3
  197277  197280      21  197271  197274      13  197265  197268      15  197358
  197361      15  197358  197364      15  197343  197346      18  197343  197349
      18  197334  197337      18  197334  197340      18  197328  197331      13
  197322  197325      15  197385  197388      18  197385  197391      18  197379
  197382      13  197373  197376      15  197439  197442       3  197439  197445
       3  197439  197448       3  197427  197430       3  197427  197433       3
  197427  197436       3  197421  197424      21  197415  197418      13  197409
  197412      15  197469  197472       3  197469  197475       3  197469  197478
       3  197463  197466      13  197457  197460      15  197514  197517      15
  197514  197520      15  197499  197502      18  197499  197505      18  197493
  197496      13  197487  197490      15  197556  197559      15  197556  197562
      15  197541  197544      18  197541  197547      18  197535  197538      13
  197529  197532      15  197601  197604      38  197589  197592       3  197589
  197595       3  197589  197598       3  197583  197586      39  197577  197580
      13  197571  197574      15  197640  197643      15  197640  197646      15
  197625  197628      18  197625  197631      18  197619  197622      13  197613
  197616      15  197676  197679      18  197676  197682      18  197667  197670
      18  197667  197673      18  197661  197664      13  197655  197658      15
  197721  197724      18  197721  197727      18  197712  197715      18  197712
  197718      18  197706  197709      13  197700  197703      15  197757  197760
       3  197757  197763       3  197757  197766       3  197751  197754      13
  197745  197748      15  197781  197784      13  197781  197787      13  197775
  197778      15  197808  197811      18  197808  197814      18  197802  197805
      13  197796  197799      15  197838  197841      13  197838  197844      13
  197832  197835      15  197883  197886      38  197871  197874       3  197871
  197877       3  197871  197880       3  197865  197868      39  197859  197862
      13  197853  197856      15  197925  197928      38  197913  197916       3
  197913  197919       3  197913  197922       3  197907  197910      39  197901
  197904      13  197895  197898      15  197967  197970      38  197955  197958
       3  197955  197961       3  197955  197964       3  197949  197952      39
  197943  197946      13  197937  197940      15  197991  197994       3  197991
  197997       3  197991  198000       3  197985  197988      13  197979  197982
      15  198039  198042      38  198027  198030       3  198027  198033       3
  198027  198036       3  198021  198024      39  198015  198018      13  198009
  198012      15  198081  198084       3  198081  198087       3  198081  198090
       3  198069  198072       3  198069  198075       3  198069  198078       3
  198063  198066      21  198057  198060      13  198051  198054      15  198138
  198141       3  198138  198144       3  198138  198147       3  198126  198129
       3  198126  198132       3  198126  198135       3  198120  198123      21
  198111  198114      18  198111  198117      18  198105  198108      13  198099
  198102      15  198168  198171       3  198168  198174       3  198168  198177
       3  198162  198165      13  198156  198159      15  198243  198246      27
  198243  198249      27  198234  198237      27  198234  198240      27  198225
  198228      27  198216  198219      29  198216  198222      29  198207  198210
      11  198207  198213      11  198198  198201      11  198198  198204      11
  198192  198195      13  198186  198189      15  198279  198282      38  198270
  198273      34  198270  198276      34  198264  198267      13  198258  198261
      15  198330  198333       3  198330  198336       3  198330  198339       3
  198321  198324      18  198321  198327      18  198309  198312       3  198309
  198315       3  198309  198318       3  198303  198306      21  198297  198300
      13  198291  198294      15  198360  198363       3  198360  198366       3
  198360  198369       3  198354  198357      13  198348  198351      15  198426
  198429       7  198426  198432       7  198426  198435       7  198417  198420
       9  198417  198423       9  198408  198411      11  198408  198414      11
  198399  198402      11  198399  198405      11  198390  198393      11  198390
  198396      11  198384  198387      13  198378  198381      15  198465  198468
      18  198465  198471      18  198456  198459      18  198456  198462      18
  198450  198453      13  198444  198447      15  198495  198498      13  198495
  198501      13  198489  198492      15  198558  198561      24  198552  198555
      24  198546  198549      24  198540  198543      24  198534  198537      24
  198522  198525       3  198522  198528       3  198516  198519      13  198510
  198513      15  198591  198594      18  198591  198597      18  198582  198585
      18  198582  198588      18  198576  198579      13  198570  198573      15
  198663  198666       7  198663  198669       7  198663  198672       7  198654
  198657       9  198654  198660       9  198645  198648      11  198645  198651
      11  198636  198639      11  198636  198642      11  198627  198630      11
  198627  198633      11  198621  198624      13  198615  198618      15  198720
  198723       3  198720  198726       3  198720  198729       3  198711  198714
      18  198711  198717      18  198699  198702       3  198699  198705       3
  198699  198708       3  198693  198696      21  198687  198690      13  198681
  198684      15  198759  198762      38  198750  198753      34  198750  198756
      34  198744  198747      13  198738  198741      15  198819  198822       7
  198819  198825       7  198819  198828       7  198810  198813       9  198810
  198816       9  198801  198804      11  198801  198807      11  198792  198795
      11  198792  198798      11  198783  198786      11  198783  198789      11
  198777  198780      13  198771  198774      15  198843  198846      13  198843
  198849      13  198837  198840      15  198870  198873       3  198870  198876
       3  198870  198879       3  198864  198867      13  198858  198861      15
  198915  198918      15  198915  198921      15  198900  198903      18  198900
  198906      18  198894  198897      13  198888  198891      15  198960  198963
      13  198951  198954       3  198951  198957       3  198942  198945       3
  198942  198948       3  198933  198936      32  198933  198939      32  199002
  199005       3  199002  199008       3  199002  199011       3  198990  198993
       3  198990  198996       3  198990  198999       3  198984  198987      21
  198978  198981      13  198972  198975      15  199041  199044      18  199041
  199047      18  199032  199035      18  199032  199038      18  199026  199029
      13  199020  199023      15  199104  199107       3  199104  199110       3
  199104  199113       3  199095  199098      18  199095  199101      18  199083
  199086       3  199083  199089       3  199083  199092       3  199077  199080
      21  199071  199074      13  199065  199068      15  199179  199182      27
  199179  199185      27  199170  199173      27  199170  199176      27  199161
  199164      27  199152  199155      29  199152  199158      29  199143  199146
      11  199143  199149      11  199134  199137      11  199134  199140      11
  199128  199131      13  199122  199125      15  199251  199254      27  199251
  199257      27  199242  199245      27  199242  199248      27  199233  199236
      27  199224  199227      29  199224  199230      29  199215  199218      11
  199215  199221      11  199206  199209      11  199206  199212      11  199200
  199203      13  199194  199197      15  199272  199275      13  199272  199278
      13  199266  199269      15  199317  199320       3  199317  199323       3
  199317  199326       3  199305  199308       3  199305  199311       3  199305
  199314       3  199299  199302      21  199293  199296      13  199287  199290
      15  199368  199371      32  199368  199374      32  199368  199377      32
  199356  199359      34  199356  199362      34  199347  199350      18  199347
  199353      18  199341  199344      13  199335  199338      15  199425  199428
       3  199425  199431       3  199425  199434       3  199413  199416       3
  199413  199419       3  199413  199422       3  199407  199410      21  199398
  199401      18  199398  199404      18  199392  199395      13  199386  199389
      15  199455  199458       3  199455  199461       3  199455  199464       3
  199449  199452      13  199443  199446      15  199503  199506       3  199503
  199509       3  199503  199512       3  199491  199494       3  199491  199497
       3  199491  199500       3  199485  199488      21  199479  199482      13
  199473  199476      15  199533  199536      18  199533  199539      18  199527
  199530      13  199521  199524      15  199569  199572       3  199569  199575
       3  199569  199578       3  199563  199566      13  199557  199560      15
  199617  199620       3  199617  199623       3  199617  199626       3  199605
  199608       3  199605  199611       3  199605  199614       3  199599  199602
      21  199593  199596      13  199587  199590      15  199674  199677       3
  199674  199680       3  199674  199683       3  199665  199668      18  199665
  199671      18  199653  199656       3  199653  199659       3  199653  199662
       3  199647  199650      21  199641  199644      13  199635  199638      15
  199704  199707       3  199704  199710       3  199704  199713       3  199698
  199701      13  199692  199695      15  199743  199746      18  199743  199749
      18  199734  199737      18  199734  199740      18  199728  199731      13
  199722  199725      15  199806  199809       3  199806  199812       3  199806
  199815       3  199794  199797       3  199794  199800       3  199794  199803
       3  199788  199791      21  199779  199782      18  199779  199785      18
  199773  199776      13  199767  199770      15  199872  199875       7  199872
  199878       7  199872  199881       7  199863  199866       9  199863  199869
       9  199854  199857      11  199854  199860      11  199845  199848      11
  199845  199851      11  199836  199839      11  199836  199842      11  199830
  199833      13  199824  199827      15  199938  199941       7  199938  199944
       7  199938  199947       7  199929  199932       9  199929  199935       9
  199920  199923      11  199920  199926      11  199911  199914      11  199911
  199917      11  199902  199905      11  199902  199908      11  199896  199899
      13  199890  199893      15  199992  199995      15  199992  199998      15
  199977  199980      18  199977  199983      18  199968  199971      18  199968
  199974      18  199962  199965      13  199956  199959      15  200028  200031
      38  200019  200022      34  200019  200025      34  200013  200016      13
  200007  200010      15  200088  200091       7  200088  200094       7  200088
  200097       7  200079  200082       9  200079  200085       9  200070  200073
      11  200070  200076      11  200061  200064      11  200061  200067      11
  200052  200055      11  200052  200058      11  200046  200049      13  200040
  200043      15  200136  200139      13  200127  200130       3  200127  200133
       3  200118  200121       3  200118  200124       3  200109  200112      32
  200109  200115      32  200178  200181       3  200178  200184       3  200178
  200187       3  200166  200169       3  200166  200172       3  200166  200175
       3  200160  200163      21  200154  200157      13  200148  200151      15
  200226  200229      38  200214  200217       3  200214  200220       3  200214
  200223       3  200208  200211      39  200202  200205      13  200196  200199
      15  200268  200271      38  200256  200259       3  200256  200262       3
  200256  200265       3  200250  200253      39  200244  200247      13  200238
  200241      15  200310  200313      13  200301  200304       3  200301  200307
       3  200292  200295       3  200292  200298       3  200283  200286      32
  200283  200289      32  200343  200346      18  200343  200349      18  200334
  200337      18  200334  200340      18  200328  200331      13  200322  200325
      15  200388  200391      18  200388  200394      18  200379  200382      18
  200379  200385      18  200373  200376      13  200367  200370      15  200451
  200454       3  200451  200457       3  200451  200460       3  200442  200445
      18  200442  200448      18  200430  200433       3  200430  200436       3
  200430  200439       3  200424  200427      21  200418  200421      13  200412
  200415      15  200481  200484       3  200481  200487       3  200481  200490
       3  200475  200478      13  200469  200472      15  200535  200538      15
  200535  200541      15  200520  200523      18  200520  200526      18  200511
  200514      18  200511  200517      18  200505  200508      13  200499  200502
      15  200580  200583       3  200580  200586       3  200580  200589       3
  200568  200571       3  200568  200574       3  200568  200577       3  200562
  200565      21  200556  200559      13  200550  200553      15  200610  200613
       3  200610  200616       3  200610  200619       3  200604  200607      13
  200598  200601      15  200658  200661      38  200646  200649       3  200646
  200652       3  200646  200655       3  200640  200643      39  200634  200637
      13  200628  200631      15  200709  200712       3  200709  200715       3
  200709  200718       3  200700  200703      18  200700  200706      18  200688
  200691       3  200688  200694       3  200688  200697       3  200682  200685
      21  200676  200679      13  200670  200673      15  200748  200751      38
  200739  200742      34  200739  200745      34  200733  200736      13  200727
  200730      15  200772  200775       3  200772  200778       3  200772  200781
       3  200766  200769      13  200760  200763      15  200817  200820      15
  200817  200823      15  200802  200805      18  200802  200808      18  200796
  200799      13  200790  200793      15  200838  200841      13  200838  200844
      13  200832  200835      15  200865  200868      18  200865  200871      18
  200859  200862      13  200853  200856      15  200937  200940       7  200937
  200943       7  200937  200946       7  200928  200931       9  200928  200934
       9  200919  200922      11  200919  200925      11  200910  200913      11
  200910  200916      11  200901  200904      11  200901  200907      11  200895
  200898      13  200889  200892      15  200976  200979      18  200976  200982
      18  200967  200970      18  200967  200973      18  200961  200964      13
  200955  200958      15  201039  201042       3  201039  201045       3  201039
  201048       3  201030  201033      18  201030  201036      18  201018  201021
       3  201018  201024       3  201018  201027       3  201012  201015      21
  201006  201009      13  201000  201003      15  201063  201066      13  201063
  201069      13  201057  201060      15  201105  201108      15  201105  201111
      15  201090  201093      18  201090  201096      18  201084  201087      13
  201078  201081      15  201159  201162       3  201159  201165       3  201159
  201168       3  201150  201153      18  201150  201156      18  201138  201141
       3  201138  201144       3  201138  201147       3  201132  201135      21
  201126  201129      13  201120  201123      15  201216  201219       3  201216
  201222       3  201216  201225       3  201207  201210      18  201207  201213
      18  201195  201198       3  201195  201201       3  201195  201204       3
  201189  201192      21  201183  201186      13  201177  201180      15  201255
  201258      38  201246  201249      34  201246  201252      34  201240  201243
      13  201234  201237      15  201279  201282      18  201279  201285      18
  201273  201276      13  201267  201270      15  201315  201318       3  201315
  201321       3  201315  201324       3  201309  201312      13  201303  201306
      15  201366  201369      32  201366  201372      32  201366  201375      32
  201354  201357      34  201354  201360      34  201345  201348      18  201345
  201351      18  201339  201342      13  201333  201336      15  201432  201435
       7  201432  201438       7  201432  201441       7  201423  201426       9
  201423  201429       9  201414  201417      11  201414  201420      11  201405
  201408      11  201405  201411      11  201396  201399      11  201396  201402
      11  201390  201393      13  201384  201387      15  201498  201501       7
  201498  201504       7  201498  201507       7  201489  201492       9  201489
  201495       9  201480  201483      11  201480  201486      11  201471  201474
      11  201471  201477      11  201462  201465      11  201462  201468      11
  201456  201459      13  201450  201453      15  201546  201549       3  201546
  201552       3  201546  201555       3  201534  201537       3  201534  201540
       3  201534  201543       3  201528  201531      21  201522  201525      13
  201516  201519      15  201570  201573      13  201570  201576      13  201564
  201567      15  201642  201645      27  201642  201648      27  201633  201636
      27  201633  201639      27  201624  201627      27  201615  201618      29
  201615  201621      29  201606  201609      11  201606  201612      11  201597
  201600      11  201597  201603      11  201591  201594      13  201585  201588
      15  201705  201708       7  201705  201711       7  201705  201714       7
  201696  201699       9  201696  201702       9  201687  201690      11  201687
  201693      11  201678  201681      11  201678  201684      11  201669  201672
      11  201669  201675      11  201663  201666      13  201657  201660      15
  201729  201732      13  201729  201735      13  201723  201726      15  201774
  201777       3  201774  201780       3  201774  201783       3  201762  201765
       3  201762  201768       3  201762  201771       3  201756  201759      21
  201750  201753      13  201744  201747      15  201831  201834       3  201831
  201837       3  201831  201840       3  201822  201825      18  201822  201828
      18  201810  201813       3  201810  201816       3  201810  201819       3
  201804  201807      21  201798  201801      13  201792  201795      15  201879
  201882      38  201867  201870       3  201867  201873       3  201867  201876
       3  201861  201864      39  201855  201858      13  201849  201852      15
  201921  201924       3  201921  201927       3  201921  201930       3  201909
  201912       3  201909  201915       3  201909  201918       3  201903  201906
      21  201897  201900      13  201891  201894      15  201987  201990       7
  201987  201993       7  201987  201996       7  201978  201981       9  201978
  201984       9  201969  201972      11  201969  201975      11  201960  201963
      11  201960  201966      11  201951  201954      11  201951  201957      11
  201945  201948      13  201939  201942      15  202017  202020      18  202017
  202023      18  202011  202014      13  202005  202008      15  202047  202050
      13  202047  202053      13  202041  202044      15  202110  202113       7
  202110  202116       7  202110  202119       7  202101  202104       9  202101
  202107       9  202092  202095      11  202092  202098      11  202083  202086
      11  202083  202089      11  202074  202077      11  202074  202080      11
  202068  202071      13  202062  202065      15  202158  202161      38  202146
  202149       3  202146  202152       3  202146  202155       3  202140  202143
      39  202134  202137      13  202128  202131      15  202209  202212       3
  202209  202215       3  202209  202218       3  202197  202200       3  202197
  202203       3  202197  202206       3  202191  202194      21  202182  202185
      18  202182  202188      18  202176  202179      13  202170  202173      15
  202254  202257      15  202254  202260      15  202239  202242      18  202239
  202245      18  202233  202236      13  202227  202230      15  202281  202284
      18  202281  202287      18  202275  202278      13  202269  202272      15
  202326  202329      18  202326  202332      18  202317  202320      18  202317
  202323      18  202311  202314      13  202305  202308      15  202389  202392
       3  202389  202395       3  202389  202398       3  202377  202380       3
  202377  202383       3  202377  202386       3  202371  202374      21  202362
  202365      18  202362  202368      18  202356  202359      13  202350  202353
      15  202428  202431      18  202428  202434      18  202419  202422      18
  202419  202425      18  202413  202416      13  202407  202410      15  202491
  202494       3  202491  202497       3  202491  202500       3  202482  202485
      18  202482  202488      18  202470  202473       3  202470  202476       3
  202470  202479       3  202464  202467      21  202458  202461      13  202452
  202455      15  202548  202551       3  202548  202554       3  202548  202557
       3  202539  202542      18  202539  202545      18  202527  202530       3
  202527  202533       3  202527  202536       3  202521  202524      21  202515
  202518      13  202509  202512      15  202587  202590      18  202587  202593
      18  202578  202581      18  202578  202584      18  202572  202575      13
  202566  202569      15  202617  202620      13  202617  202623      13  202611
  202614      15  202665  202668      32  202665  202671      32  202665  202674
      32  202653  202656      34  202653  202659      34  202644  202647      18
  202644  202650      18  202638  202641      13  202632  202635      15  202731
  202734       7  202731  202737       7  202731  202740       7  202722  202725
       9  202722  202728       9  202713  202716      11  202713  202719      11
  202704  202707      11  202704  202710      11  202695  202698      11  202695
  202701      11  202689  202692      13  202683  202686      15  202797  202800
      24  202791  202794      24  202785  202788      24  202779  202782      24
  202773  202776      24  202761  202764       3  202761  202767       3  202755
  202758      13  202749  202752      15  202821  202824      18  202821  202827
      18  202815  202818      13  202809  202812      15  202902  202905      27
  202902  202908      27  202893  202896      27  202893  202899      27  202884
  202887      27  202875  202878      29  202875  202881      29  202866  202869
      11  202866  202872      11  202857  202860      11  202857  202863      11
  202851  202854      13  202845  202848      15  202923  202926      13  202923
  202929      13  202917  202920      15  202989  202992      24  202983  202986
      24  202977  202980      38  202968  202971      24  202962  202965      24
  202950  202953       3  202950  202956       3  202944  202947      13  202938
  202941      15  203040  203043       3  203040  203046       3  203040  203049
       3  203031  203034      18  203031  203037      18  203019  203022       3
  203019  203025       3  203019  203028       3  203013  203016      21  203007
  203010      13  203001  203004      15  203079  203082      38  203070  203073
      34  203070  203076      34  203064  203067      13  203058  203061      15
  203121  203124      13  203112  203115       3  203112  203118       3  203103
  203106       3  203103  203109       3  203094  203097      32  203094  203100
      32  203184  203187      24  203178  203181      24  203172  203175      38
  203163  203166      24  203157  203160      24  203145  203148       3  203145
  203151       3  203139  203142      13  203133  203136      15  203244  203247
      24  203238  203241      24  203232  203235      24  203226  203229      24
  203220  203223      24  203208  203211       3  203208  203214       3  203202
  203205      13  203196  203199      15  203295  203298       3  203295  203301
       3  203295  203304       3  203286  203289      18  203286  203292      18
  203274  203277       3  203274  203280       3  203274  203283       3  203268
  203271      21  203262  203265      13  203256  203259      15  203340  203343
      15  203340  203346      15  203325  203328      18  203325  203331      18
  203319  203322      13  203313  203316      15  203385  203388      38  203373
  203376       3  203373  203379       3  203373  203382       3  203367  203370
      39  203361  203364      13  203355  203358      15  203418  203421      38
  203409  203412      34  203409  203415      34  203403  203406      13  203397
  203400      15  203478  203481       7  203478  203484       7  203478  203487
       7  203469  203472       9  203469  203475       9  203460  203463      11
  203460  203466      11  203451  203454      11  203451  203457      11  203442
  203445      11  203442  203448      11  203436  203439      13  203430  203433
      15  203502  203505      13  203502  203508      13  203496  203499      15
  203553  203556      15  203553  203559      15  203538  203541      18  203538
  203544      18  203529  203532      18  203529  203535      18  203523  203526
      13  203517  203520      15  203616  203619       7  203616  203622       7
  203616  203625       7  203607  203610       9  203607  203613       9  203598
  203601      11  203598  203604      11  203589  203592      11  203589  203595
      11  203580  203583      11  203580  203586      11  203574  203577      13
  203568  203571      15  203655  203658      57  203646  203649      34  203646
  203652      34  203640  203643      13  203634  203637      15  203688  203691
      18  203688  203694      18  203679  203682      18  203679  203685      18
  203673  203676      13  203667  203670      15  203760  203763      24  203754
  203757      24  203748  203751      24  203742  203745      24  203736  203739
      24  203724  203727       3  203724  203730       3  203718  203721      13
  203712  203715      15  203808  203811      15  203808  203814      15  203793
  203796      18  203793  203799      18  203784  203787      18  203784  203790
      18  203778  203781      13  203772  203775      15  203835  203838      18
  203835  203841      18  203829  203832      13  203823  203826      15  203871
  203874       3  203871  203877       3  203871  203880       3  203865  203868
      13  203859  203862      15  203940  203943      24  203934  203937      24
  203928  203931      38  203919  203922      24  203913  203916      24  203901
  203904       3  203901  203907       3  203895  203898      13  203889  203892
      15  203982  203985       3  203982  203988       3  203982  203991       3
  203970  203973       3  203970  203976       3  203970  203979       3  203964
  203967      21  203958  203961      13  203952  203955      15  204039  204042
       3  204039  204045       3  204039  204048       3  204027  204030       3
  204027  204033       3  204027  204036       3  204021  204024      21  204012
  204015      18  204012  204018      18  204006  204009      13  204000  204003
      15  204096  204099       3  204096  204102       3  204096  204105       3
  204084  204087       3  204084  204090       3  204084  204093       3  204078
  204081      21  204069  204072      18  204069  204075      18  204063  204066
      13  204057  204060      15  204135  204138      38  204126  204129      34
  204126  204132      34  204120  204123      13  204114  204117      15  204168
  204171      18  204168  204174      18  204159  204162      18  204159  204165
      18  204153  204156      13  204147  204150      15  204240  204243       7
  204240  204246       7  204240  204249       7  204231  204234       9  204231
  204237       9  204222  204225      11  204222  204228      11  204213  204216
      11  204213  204219      11  204204  204207      11  204204  204210      11
  204198  204201      13  204192  204195      15  204306  204309       7  204306
  204312       7  204306  204315       7  204297  204300       9  204297  204303
       9  204288  204291      11  204288  204294      11  204279  204282      11
  204279  204285      11  204270  204273      11  204270  204276      11  204264
  204267      13  204258  204261      15  204363  204366       3  204363  204369
       3  204363  204372       3  204354  204357      18  204354  204360      18
  204342  204345       3  204342  204348       3  204342  204351       3  204336
  204339      21  204330  204333      13  204324  204327      15  204402  204405
      38  204393  204396      34  204393  204399      34  204387  204390      13
  204381  204384      15  204435  204438      38  204426  204429      34  204426
  204432      34  204420  204423      13  204414  204417      15  204486  204489
       3  204486  204492       3  204486  204495       3  204477  204480      18
  204477  204483      18  204465  204468       3  204465  204471       3  204465
  204474       3  204459  204462      21  204453  204456      13  204447  204450
      15  204540  204543      15  204540  204546      15  204525  204528      18
  204525  204531      18  204516  204519      18  204516  204522      18  204510
  204513      13  204504  204507      15  204576  204579      38  204567  204570
      34  204567  204573      34  204561  204564      13  204555  204558      15
  204627  204630       3  204627  204633       3  204627  204636       3  204618
  204621      18  204618  204624      18  204606  204609       3  204606  204612
       3  204606  204615       3  204600  204603      21  204594  204597      13
  204588  204591      15  204675  204678       3  204675  204681       3  204675
  204684       3  204663  204666       3  204663  204669       3  204663  204672
       3  204657  204660      21  204651  204654      13  204645  204648      15
  204723  204726      13  204714  204717       3  204714  204720       3  204705
  204708       3  204705  204711       3  204696  204699      32  204696  204702
      32  204747  204750       3  204747  204753       3  204747  204756       3
  204741  204744      13  204735  204738      15  204804  204807       3  204804
  204810       3  204804  204813       3  204792  204795       3  204792  204798
       3  204792  204801       3  204786  204789      21  204777  204780      18
  204777  204783      18  204771  204774      13  204765  204768      15  204843
  204846      18  204843  204849      18  204834  204837      18  204834  204840
      18  204828  204831      13  204822  204825      15  204906  204909       3
  204906  204912       3  204906  204915       3  204897  204900      18  204897
  204903      18  204885  204888       3  204885  204891       3  204885  204894
       3  204879  204882      21  204873  204876      13  204867  204870      15
  204936  204939       3  204936  204942       3  204936  204945       3  204930
  204933      13  204924  204927      15  204981  204984      15  204981  204987
      15  204966  204969      18  204966  204972      18  204960  204963      13
  204954  204957      15  205008  205011       3  205008  205014       3  205008
  205017       3  205002  205005      13  204996  204999      15  205065  205068
      50  205059  205062      48  205053  205056      59  205038  205041       3
  205038  205044       3  205032  205035      13  205026  205029      15  205134
  205137      27  205134  205140      27  205125  205128      27  205125  205131
      27  205116  205119      27  205107  205110      29  205107  205113      29
  205098  205101      11  205098  205104      11  205089  205092      11  205089
  205095      11  205083  205086      13  205077  205080      15  205197  205200
       7  205197  205203       7  205197  205206       7  205188  205191       9
  205188  205194       9  205179  205182      11  205179  205185      11  205170
  205173      11  205170  205176      11  205161  205164      11  205161  205167
      11  205155  205158      13  205149  205152      15  205245  205248      13
  205236  205239       3  205236  205242       3  205227  205230       3  205227
  205233       3  205218  205221      32  205218  205224      32  205296  205299
       3  205296  205302       3  205296  205305       3  205284  205287       3
  205284  205290       3  205284  205293       3  205278  205281      21  205269
  205272      18  205269  205275      18  205263  205266      13  205257  205260
      15  205344  205347       3  205344  205350       3  205344  205353       3
  205332  205335       3  205332  205338       3  205332  205341       3  205326
  205329      21  205320  205323      13  205314  205317      15  205401  205404
       3  205401  205407       3  205401  205410       3  205392  205395      18
  205392  205398      18  205380  205383       3  205380  205386       3  205380
  205389       3  205374  205377      21  205368  205371      13  205362  205365
      15  205458  205461       3  205458  205464       3  205458  205467       3
  205449  205452      18  205449  205455      18  205437  205440       3  205437
  205443       3  205437  205446       3  205431  205434      21  205425  205428
      13  205419  205422      15  205488  205491       3  205488  205494       3
  205488  205497       3  205482  205485      13  205476  205479      15  205527
  205530      18  205527  205533      18  205518  205521      18  205518  205524
      18  205512  205515      13  205506  205509      15  205563  205566      18
  205563  205569      18  205557  205560      13  205551  205554      15  205617
  205620       3  205617  205623       3  205617  205626       3  205605  205608
       3  205605  205611       3  205605  205614       3  205599  205602      21
  205593  205596      13  205587  205590      15  205647  205650      18  205647
  205653      18  205641  205644      13  205635  205638      15  205677  205680
      13  205677  205683      13  205671  205674      15  205713  205716      18
  205713  205719      18  205704  205707      18  205704  205710      18  205698
  205701      13  205692  205695      15  205749  205752       3  205749  205755
       3  205749  205758       3  205743  205746      13  205737  205740      15
  205806  205809       3  205806  205812       3  205806  205815       3  205794
  205797       3  205794  205800       3  205794  205803       3  205788  205791
      21  205779  205782      18  205779  205785      18  205773  205776      13
  205767  205770      15  205845  205848      38  205836  205839      34  205836
  205842      34  205830  205833      13  205824  205827      15  205887  205890
      38  205875  205878       3  205875  205881       3  205875  205884       3
  205869  205872      39  205863  205866      13  205857  205860      15  205938
  205941       3  205938  205944       3  205938  205947       3  205926  205929
       3  205926  205932       3  205926  205935       3  205920  205923      21
  205911  205914      18  205911  205917      18  205905  205908      13  205899
  205902      15  205986  205989       3  205986  205992       3  205986  205995
       3  205974  205977       3  205974  205980       3  205974  205983       3
  205968  205971      21  205962  205965      13  205956  205959      15  206043
  206046       3  206043  206049       3  206043  206052       3  206031  206034
       3  206031  206037       3  206031  206040       3  206025  206028      21
  206016  206019      18  206016  206022      18  206010  206013      13  206004
  206007      15  206088  206091      15  206088  206094      15  206073  206076
      18  206073  206079      18  206067  206070      13  206061  206064      15
  206160  206163      27  206160  206166      27  206151  206154      27  206151
  206157      27  206142  206145      27  206133  206136      29  206133  206139
      29  206124  206127      11  206124  206130      11  206115  206118      11
  206115  206121      11  206109  206112      13  206103  206106      15  206214
  206217       3  206214  206220       3  206214  206223       3  206202  206205
       3  206202  206208       3  206202  206211       3  206196  206199      21
  206187  206190      18  206187  206193      18  206181  206184      13  206175
  206178      15  206280  206283       7  206280  206286       7  206280  206289
       7  206271  206274       9  206271  206277       9  206262  206265      11
  206262  206268      11  206253  206256      11  206253  206259      11  206244
  206247      11  206244  206250      11  206238  206241      13  206232  206235
      15  206328  206331       3  206328  206334       3  206328  206337       3
  206316  206319       3  206316  206322       3  206316  206325       3  206310
  206313      21  206304  206307      13  206298  206301      15  206352  206355
      13  206352  206358      13  206346  206349      15  206406  206409       3
  206406  206412       3  206406  206415       3  206394  206397       3  206394
  206400       3  206394  206403       3  206388  206391      21  206379  206382
      18  206379  206385      18  206373  206376      13  206367  206370      15
  206460  206463      15  206460  206466      15  206445  206448      18  206445
  206451      18  206436  206439      18  206436  206442      18  206430  206433
      13  206424  206427      15  206505  206508       3  206505  206511       3
  206505  206514       3  206493  206496       3  206493  206499       3  206493
  206502       3  206487  206490      21  206481  206484      13  206475  206478
      15  206553  206556       3  206553  206559       3  206553  206562       3
  206541  206544       3  206541  206547       3  206541  206550       3  206535
  206538      21  206529  206532      13  206523  206526      15  206583  206586
       3  206583  206589       3  206583  206592       3  206577  206580      13
  206571  206574      15  206631  206634       3  206631  206637       3  206631
  206640       3  206619  206622       3  206619  206625       3  206619  206628
       3  206613  206616      21  206607  206610      13  206601  206604      15
  206697  206700       7  206697  206703       7  206697  206706       7  206688
  206691       9  206688  206694       9  206679  206682      11  206679  206685
      11  206670  206673      11  206670  206676      11  206661  206664      11
  206661  206667      11  206655  206658      13  206649  206652      15  206727
  206730       3  206727  206733       3  206727  206736       3  206721  206724
      13  206715  206718      15  206775  206778      13  206766  206769       3
  206766  206772       3  206757  206760       3  206757  206763       3  206748
  206751      32  206748  206754      32  206793  206796      13  206793  206799
      13  206787  206790      15  206856  206859      24  206850  206853      24
  206844  206847      24  206838  206841      24  206832  206835      24  206820
  206823       3  206820  206826       3  206814  206817      13  206808  206811
      15  206874  206877      13  206874  206880      13  206868  206871      15
  206901  206904      18  206901  206907      18  206895  206898      13  206889
  206892      15  206952  206955      15  206952  206958      15  206937  206940
      18  206937  206943      18  206931  206934      13  206925  206928      15
  207024  207027      27  207024  207030      27  207015  207018      27  207015
  207021      27  207006  207009      27  206997  207000      29  206997  207003
      29  206988  206991      11  206988  206994      11  206979  206982      11
  206979  206985      11  206973  206976      13  206967  206970      15  207087
  207090       7  207087  207093       7  207087  207096       7  207078  207081
       9  207078  207084       9  207069  207072      11  207069  207075      11
  207060  207063      11  207060  207066      11  207051  207054      11  207051
  207057      11  207045  207048      13  207039  207042      15  207132  207135
      15  207132  207138      15  207117  207120      18  207117  207123      18
  207111  207114      13  207105  207108      15  207183  207186      15  207183
  207189      15  207168  207171      18  207168  207174      18  207159  207162
      18  207159  207165      18  207153  207156      13  207147  207150      15
  207237  207240       3  207237  207243       3  207237  207246       3  207225
  207228       3  207225  207231       3  207225  207234       3  207219  207222
      21  207210  207213      18  207210  207216      18  207204  207207      13
  207198  207201      15  207303  207306       7  207303  207309       7  207303
  207312       7  207294  207297       9  207294  207300       9  207285  207288
      11  207285  207291      11  207276  207279      11  207276  207282      11
  207267  207270      11  207267  207273      11  207261  207264      13  207255
  207258      15  207333  207336      18  207333  207339      18  207327  207330
      13  207321  207324      15  207390  207393      32  207390  207396      32
  207390  207399      32  207378  207381      34  207378  207384      34  207369
  207372      18  207369  207375      18  207363  207366      13  207357  207360
      15  207420  207423       3  207420  207426       3  207420  207429       3
  207414  207417      13  207408  207411      15  207477  207480       3  207477
  207483       3  207477  207486       3  207468  207471      18  207468  207474
      18  207456  207459       3  207456  207462       3  207456  207465       3
  207450  207453      21  207444  207447      13  207438  207441      15  207507
  207510       3  207507  207513       3  207507  207516       3  207501  207504
      13  207495  207498      15  207555  207558      38  207543  207546       3
  207543  207549       3  207543  207552       3  207537  207540      39  207531
  207534      13  207525  207528      15  207573  207576      13  207573  207579
      13  207567  207570      15  207594  207597      13  207594  207600      13
  207588  207591      15  207621  207624       3  207621  207627       3  207621
  207630       3  207615  207618      13  207609  207612      15  207669  207672
       3  207669  207675       3  207669  207678       3  207657  207660       3
  207657  207663       3  207657  207666       3  207651  207654      21  207645
  207648      13  207639  207642      15  207735  207738      24  207729  207732
      24  207723  207726      24  207717  207720      24  207711  207714      24
  207699  207702       3  207699  207705       3  207693  207696      13  207687
  207690      15  207753  207756      13  207753  207759      13  207747  207750
      15  207789  207792      18  207789  207795      18  207780  207783      18
  207780  207786      18  207774  207777      13  207768  207771      15  207834
  207837      18  207834  207840      18  207825  207828      18  207825  207831
      18  207819  207822      13  207813  207816      15  207864  207867      13
  207864  207870      13  207858  207861      15  207918  207921       3  207918
  207924       3  207918  207927       3  207906  207909       3  207906  207912
       3  207906  207915       3  207900  207903      21  207891  207894      18
  207891  207897      18  207885  207888      13  207879  207882      15  207966
  207969      38  207954  207957       3  207954  207960       3  207954  207963
       3  207948  207951      39  207942  207945      13  207936  207939      15
  208017  208020       3  208017  208023       3  208017  208026       3  208005
  208008       3  208005  208011       3  208005  208014       3  207999  208002
      21  207990  207993      18  207990  207996      18  207984  207987      13
  207978  207981      15  208062  208065      15  208062  208068      15  208047
  208050      18  208047  208053      18  208041  208044      13  208035  208038
      15  208116  208119       3  208116  208122       3  208116  208125       3
  208104  208107       3  208104  208110       3  208104  208113       3  208098
  208101      21  208089  208092      18  208089  208095      18  208083  208086
      13  208077  208080      15  208155  208158      18  208155  208161      18
  208146  208149      18  208146  208152      18  208140  208143      13  208134
  208137      15  208191  208194      18  208191  208197      18  208185  208188
      13  208179  208182      15  208245  208248       3  208245  208251       3
  208245  208254       3  208233  208236       3  208233  208239       3  208233
  208242       3  208227  208230      21  208221  208224      13  208215  208218
      15  208299  208302      15  208299  208305      15  208284  208287      18
  208284  208290      18  208275  208278      18  208275  208281      18  208269
  208272      13  208263  208266      15  208344  208347      13  208335  208338
       3  208335  208341       3  208326  208329       3  208326  208332       3
  208317  208320      32  208317  208323      32  208395  208398      50  208389
  208392      48  208383  208386      59  208368  208371       3  208368  208374
       3  208362  208365      13  208356  208359      15  208419  208422      18
  208419  208425      18  208413  208416      13  208407  208410      15  208482
  208485       3  208482  208488       3  208482  208491       3  208470  208473
       3  208470  208476       3  208470  208479       3  208464  208467      21
  208455  208458      18  208455  208461      18  208449  208452      13  208443
  208446      15  208506  208509      13  208506  208512      13  208500  208503
      15  208569  208572       7  208569  208575       7  208569  208578       7
  208560  208563       9  208560  208566       9  208551  208554      11  208551
  208557      11  208542  208545      11  208542  208548      11  208533  208536
      11  208533  208539      11  208527  208530      13  208521  208524      15
  208617  208620       3  208617  208623       3  208617  208626       3  208605
  208608       3  208605  208611       3  208605  208614       3  208599  208602
      21  208593  208596      13  208587  208590      15  208641  208644      13
  208641  208647      13  208635  208638      15  208677  208680      18  208677
  208683      18  208668  208671      18  208668  208674      18  208662  208665
      13  208656  208659      15  208731  208734       3  208731  208737       3
  208731  208740       3  208719  208722       3  208719  208725       3  208719
  208728       3  208713  208716      21  208707  208710      13  208701  208704
      15  208788  208791       3  208788  208794       3  208788  208797       3
  208779  208782      18  208779  208785      18  208767  208770       3  208767
  208773       3  208767  208776       3  208761  208764      21  208755  208758
      13  208749  208752      15  208836  208839       3  208836  208842       3
  208836  208845       3  208824  208827       3  208824  208830       3  208824
  208833       3  208818  208821      21  208812  208815      13  208806  208809
      15  208884  208887      38  208872  208875       3  208872  208878       3
  208872  208881       3  208866  208869      39  208860  208863      13  208854
  208857      15  208944  208947       7  208944  208950       7  208944  208953
       7  208935  208938       9  208935  208941       9  208926  208929      11
  208926  208932      11  208917  208920      11  208917  208923      11  208908
  208911      11  208908  208914      11  208902  208905      13  208896  208899
      15  208974  208977      18  208974  208980      18  208968  208971      13
  208962  208965      15  209010  209013      18  209010  209016      18  209004
  209007      13  208998  209001      15  209046  209049       3  209046  209052
       3  209046  209055       3  209040  209043      13  209034  209037      15
  209097  209100      32  209097  209103      32  209097  209106      32  209085
  209088      34  209085  209091      34  209076  209079      18  209076  209082
      18  209070  209073      13  209064  209067      15  209154  209157       3
  209154  209160       3  209154  209163       3  209142  209145       3  209142
  209148       3  209142  209151       3  209136  209139      21  209127  209130
      18  209127  209133      18  209121  209124      13  209115  209118      15
  209211  209214       3  209211  209217       3  209211  209220       3  209199
  209202       3  209199  209205       3  209199  209208       3  209193  209196
      21  209184  209187      18  209184  209190      18  209178  209181      13
  209172  209175      15  209277  209280       7  209277  209283       7  209277
  209286       7  209268  209271       9  209268  209274       9  209259  209262
      11  209259  209265      11  209250  209253      11  209250  209256      11
  209241  209244      11  209241  209247      11  209235  209238      13  209229
  209232      15  209301  209304      13  209301  209307      13  209295  209298
      15  209364  209367       7  209364  209370       7  209364  209373       7
  209355  209358       9  209355  209361       9  209346  209349      11  209346
  209352      11  209337  209340      11  209337  209343      11  209328  209331
      11  209328  209334      11  209322  209325      13  209316  209319      15
  209388  209391      13  209388  209394      13  209382  209385      15  209415
  209418      18  209415  209421      18  209409  209412      13  209403  209406
      15  209487  209490       7  209487  209493       7  209487  209496       7
  209478  209481       9  209478  209484       9  209469  209472      11  209469
  209475      11  209460  209463      11  209460  209466      11  209451  209454
      11  209451  209457      11  209445  209448      13  209439  209442      15
  209517  209520       3  209517  209523       3  209517  209526       3  209511
  209514      13  209505  209508      15  209571  209574      15  209571  209577
      15  209556  209559      18  209556  209562      18  209547  209550      18
  209547  209553      18  209541  209544      13  209535  209538      15  209625
  209628       3  209625  209631       3  209625  209634       3  209616  209619
      18  209616  209622      18  209604  209607       3  209604  209610       3
  209604  209613       3  209598  209601      21  209592  209595      13  209586
  209589      15  209664  209667      18  209664  209670      18  209655  209658
      18  209655  209661      18  209649  209652      13  209643  209646      15
  209736  209739       7  209736  209742       7  209736  209745       7  209727
  209730       9  209727  209733       9  209718  209721      11  209718  209724
      11  209709  209712      11  209709  209715      11  209700  209703      11
  209700  209706      11  209694  209697      13  209688  209691      15  209811
  209814      27  209811  209817      27  209802  209805      27  209802  209808
      27  209793  209796      27  209784  209787      29  209784  209790      29
  209775  209778      11  209775  209781      11  209766  209769      11  209766
  209772      11  209760  209763      13  209754  209757      15  209865  209868
       3  209865  209871       3  209865  209874       3  209856  209859      18
  209856  209862      18  209844  209847       3  209844  209850       3  209844
  209853       3  209838  209841      21  209832  209835      13  209826  209829
      15  209919  209922      15  209919  209925      15  209904  209907      18
  209904  209910      18  209895  209898      18  209895  209901      18  209889
  209892      13  209883  209886      15  209955  209958      18  209955  209961
      18  209946  209949      18  209946  209952      18  209940  209943      13
  209934  209937      15  210018  210021       3  210018  210024       3  210018
  210027       3  210009  210012      18  210009  210015      18  209997  210000
       3  209997  210003       3  209997  210006       3  209991  209994      21
  209985  209988      13  209979  209982      15  210075  210078       3  210075
  210081       3  210075  210084       3  210066  210069      18  210066  210072
      18  210054  210057       3  210054  210060       3  210054  210063       3
  210048  210051      21  210042  210045      13  210036  210039      15  210114
  210117      18  210114  210120      18  210105  210108      18  210105  210111
      18  210099  210102      13  210093  210096      15  210174  210177      15
  210174  210180      15  210159  210162      18  210159  210165      18  210150
  210153      18  210150  210156      18  210144  210147      13  210138  210141
      15  210228  210231       3  210228  210234       3  210228  210237       3
  210216  210219       3  210216  210222       3  210216  210225       3  210210
  210213      21  210201  210204      18  210201  210207      18  210195  210198
      13  210189  210192      15  210258  210261      18  210258  210264      18
  210252  210255      13  210246  210249      15  210312  210315       3  210312
  210318       3  210312  210321       3  210300  210303       3  210300  210306
       3  210300  210309       3  210294  210297      21  210288  210291      13
  210282  210285      15  210360  210363      38  210348  210351       3  210348
  210354       3  210348  210357       3  210342  210345      39  210336  210339
      13  210330  210333      15  210402  210405      38  210390  210393       3
  210390  210396       3  210390  210399       3  210384  210387      39  210378
  210381      13  210372  210375      15  210435  210438      38  210426  210429
      34  210426  210432      34  210420  210423      13  210414  210417      15
  210468  210471      18  210468  210474      18  210459  210462      18  210459
  210465      18  210453  210456      13  210447  210450      15  210543  210546
      24  210537  210540      24  210531  210534      38  210522  210525      24
  210516  210519      24  210504  210507       3  210504  210510       3  210498
  210501      13  210492  210495      15  210576  210579      18  210576  210582
      18  210567  210570      18  210567  210573      18  210561  210564      13
  210555  210558      15  210648  210651       7  210648  210654       7  210648
  210657       7  210639  210642       9  210639  210645       9  210630  210633
      11  210630  210636      11  210621  210624      11  210621  210627      11
  210612  210615      11  210612  210618      11  210606  210609      13  210600
  210603      15  210687  210690      18  210687  210693      18  210678  210681
      18  210678  210684      18  210672  210675      13  210666  210669      15
  210759  210762       7  210759  210765       7  210759  210768       7  210750
  210753       9  210750  210756       9  210741  210744      11  210741  210747
      11  210732  210735      11  210732  210738      11  210723  210726      11
  210723  210729      11  210717  210720      13  210711  210714      15  210816
  210819       3  210816  210822       3  210816  210825       3  210804  210807
       3  210804  210810       3  210804  210813       3  210798  210801      21
  210789  210792      18  210789  210795      18  210783  210786      13  210777
  210780      15  210861  210864      15  210861  210867      15  210846  210849
      18  210846  210852      18  210840  210843      13  210834  210837      15
  210897  210900      18  210897  210903      18  210888  210891      18  210888
  210894      18  210882  210885      13  210876  210879      15  210978  210981
      27  210978  210984      27  210969  210972      27  210969  210975      27
  210960  210963      27  210951  210954      29  210951  210957      29  210942
  210945      11  210942  210948      11  210933  210936      11  210933  210939
      11  210927  210930      13  210921  210924      15  211032  211035       3
  211032  211038       3  211032  211041       3  211020  211023       3  211020
  211026       3  211020  211029       3  211014  211017      21  211005  211008
      18  211005  211011      18  210999  211002      13  210993  210996      15
  211062  211065       3  211062  211068       3  211062  211071       3  211056
  211059      13  211050  211053      15  211128  211131       7  211128  211134
       7  211128  211137       7  211119  211122       9  211119  211125       9
  211110  211113      11  211110  211116      11  211101  211104      11  211101
  211107      11  211092  211095      11  211092  211098      11  211086  211089
      13  211080  211083      15  211185  211188       3  211185  211191       3
  211185  211194       3  211173  211176       3  211173  211179       3  211173
  211182       3  211167  211170      21  211158  211161      18  211158  211164
      18  211152  211155      13  211146  211149      15  211224  211227      38
  211215  211218      34  211215  211221      34  211209  211212      13  211203
  211206      15  211248  211251      18  211248  211254      18  211242  211245
      13  211236  211239      15  211278  211281      13  211278  211284      13
  211272  211275      15  211323  211326       3  211323  211329       3  211323
  211332       3  211311  211314       3  211311  211317       3  211311  211320
       3  211305  211308      21  211299  211302      13  211293  211296      15
  211353  211356       3  211353  211359       3  211353  211362       3  211347
  211350      13  211341  211344      15  211401  211404       3  211401  211407
       3  211401  211410       3  211389  211392       3  211389  211395       3
  211389  211398       3  211383  211386      21  211377  211380      13  211371
  211374      15  211458  211461       3  211458  211464       3  211458  211467
       3  211446  211449       3  211446  211452       3  211446  211455       3
  211440  211443      21  211431  211434      18  211431  211437      18  211425
  211428      13  211419  211422      15  211524  211527       7  211524  211530
       7  211524  211533       7  211515  211518       9  211515  211521       9
  211506  211509      11  211506  211512      11  211497  211500      11  211497
  211503      11  211488  211491      11  211488  211494      11  211482  211485
      13  211476  211479      15  211572  211575       3  211572  211578       3
  211572  211581       3  211560  211563       3  211560  211566       3  211560
  211569       3  211554  211557      21  211548  211551      13  211542  211545
      15  211596  211599      13  211596  211602      13  211590  211593      15
  211617  211620      13  211617  211623      13  211611  211614      15  211662
  211665      38  211650  211653       3  211650  211656       3  211650  211659
       3  211644  211647      39  211638  211641      13  211632  211635      15
  211695  211698      38  211686  211689      34  211686  211692      34  211680
  211683      13  211674  211677      15  211719  211722      18  211719  211725
      18  211713  211716      13  211707  211710      15  211773  211776       3
  211773  211779       3  211773  211782       3  211761  211764       3  211761
  211767       3  211761  211770       3  211755  211758      21  211749  211752
      13  211743  211746      15  211812  211815      18  211812  211818      18
  211803  211806      18  211803  211809      18  211797  211800      13  211791
  211794      15  211866  211869       3  211866  211872       3  211866  211875
       3  211854  211857       3  211854  211860       3  211854  211863       3
  211848  211851      21  211842  211845      13  211836  211839      15  211911
  211914      15  211911  211917      15  211896  211899      18  211896  211902
      18  211890  211893      13  211884  211887      15  211947  211950      18
  211947  211953      18  211938  211941      18  211938  211944      18  211932
  211935      13  211926  211929      15  212019  212022       7  212019  212025
       7  212019  212028       7  212010  212013       9  212010  212016       9
  212001  212004      11  212001  212007      11  211992  211995      11  211992
  211998      11  211983  211986      11  211983  211989      11  211977  211980
      13  211971  211974      15  212085  212088       7  212085  212091       7
  212085  212094       7  212076  212079       9  212076  212082       9  212067
  212070      11  212067  212073      11  212058  212061      11  212058  212064
      11  212049  212052      11  212049  212055      11  212043  212046      13
  212037  212040      15  212115  212118      18  212115  212121      18  212109
  212112      13  212103  212106      15  212196  212199      27  212196  212202
      27  212187  212190      27  212187  212193      27  212178  212181      27
  212169  212172      29  212169  212175      29  212160  212163      11  212160
  212166      11  212151  212154      11  212151  212157      11  212145  212148
      13  212139  212142      15  212241  212244       3  212241  212247       3
  212241  212250       3  212229  212232       3  212229  212235       3  212229
  212238       3  212223  212226      21  212217  212220      13  212211  212214
      15  212289  212292      38  212277  212280       3  212277  212283       3
  212277  212286       3  212271  212274      39  212265  212268      13  212259
  212262      15  212313  212316      18  212313  212319      18  212307  212310
      13  212301  212304      15  212349  212352       3  212349  212355       3
  212349  212358       3  212343  212346      13  212337  212340      15  212406
  212409       3  212406  212412       3  212406  212415       3  212394  212397
       3  212394  212400       3  212394  212403       3  212388  212391      21
  212379  212382      18  212379  212385      18  212373  212376      13  212367
  212370      15  212451  212454      15  212451  212457      15  212436  212439
      18  212436  212442      18  212430  212433      13  212424  212427      15
  212478  212481       3  212478  212484       3  212478  212487       3  212472
  212475      13  212466  212469      15  212526  212529      38  212514  212517
       3  212514  212520       3  212514  212523       3  212508  212511      39
  212502  212505      13  212496  212499      15  212595  212598      27  212595
  212601      27  212586  212589      27  212586  212592      27  212577  212580
      27  212568  212571      29  212568  212574      29  212559  212562      11
  212559  212565      11  212550  212553      11  212550  212556      11  212544
  212547      13  212538  212541      15  212622  212625       3  212622  212628
       3  212622  212631       3  212616  212619      13  212610  212613      15
  212652  212655       3  212652  212658       3  212652  212661       3  212646
  212649      13  212640  212643      15  212700  212703       3  212700  212706
       3  212700  212709       3  212688  212691       3  212688  212694       3
  212688  212697       3  212682  212685      21  212676  212679      13  212670
  212673      15  212739  212742      18  212739  212745      18  212730  212733
      18  212730  212736      18  212724  212727      13  212718  212721      15
  212784  212787      18  212784  212790      18  212775  212778      18  212775
  212781      18  212769  212772      13  212763  212766      15  212814  212817
      13  212814  212820      13  212808  212811      15  212868  212871       3
  212868  212874       3  212868  212877       3  212859  212862      18  212859
  212865      18  212847  212850       3  212847  212853       3  212847  212856
       3  212841  212844      21  212835  212838      13  212829  212832      15
  212916  212919       3  212916  212922       3  212916  212925       3  212904
  212907       3  212904  212910       3  212904  212913       3  212898  212901
      21  212892  212895      13  212886  212889      15  212973  212976       3
  212973  212979       3  212973  212982       3  212961  212964       3  212961
  212967       3  212961  212970       3  212955  212958      21  212946  212949
      18  212946  212952      18  212940  212943      13  212934  212937      15
  212997  213000      13  212997  213003      13  212991  212994      15  213018
  213021      13  213018  213024      13  213012  213015      15  213039  213042
      13  213039  213045      13  213033  213036      15  213075  213078      57
  213066  213069      34  213066  213072      34  213060  213063      13  213054
  213057      15  213099  213102       3  213099  213105       3  213099  213108
       3  213093  213096      13  213087  213090      15  213156  213159       3
  213156  213162       3  213156  213165       3  213144  213147       3  213144
  213150       3  213144  213153       3  213138  213141      21  213129  213132
      18  213129  213135      18  213123  213126      13  213117  213120      15
  213213  213216       3  213213  213219       3  213213  213222       3  213201
  213204       3  213201  213207       3  213201  213210       3  213195  213198
      21  213186  213189      18  213186  213192      18  213180  213183      13
  213174  213177      15  213288  213291      27  213288  213294      27  213279
  213282      27  213279  213285      27  213270  213273      27  213261  213264
      29  213261  213267      29  213252  213255      11  213252  213258      11
  213243  213246      11  213243  213249      11  213237  213240      13  213231
  213234      15  213324  213327      57  213315  213318      34  213315  213321
      34  213309  213312      13  213303  213306      15  213375  213378       3
  213375  213381       3  213375  213384       3  213366  213369      18  213366
  213372      18  213354  213357       3  213354  213360       3  213354  213363
       3  213348  213351      21  213342  213345      13  213336  213339      15
  213423  213426      13  213414  213417       3  213414  213420       3  213405
  213408       3  213405  213411       3  213396  213399      32  213396  213402
      32  213447  213450       3  213447  213453       3  213447  213456       3
  213441  213444      13  213435  213438      15  213504  213507       3  213504
  213510       3  213504  213513       3  213492  213495       3  213492  213498
       3  213492  213501       3  213486  213489      21  213477  213480      18
  213477  213483      18  213471  213474      13  213465  213468      15  213534
  213537      18  213534  213540      18  213528  213531      13  213522  213525
      15  213579  213582      38  213570  213573      34  213570  213576      34
  213564  213567      13  213558  213561      15  213630  213633       3  213630
  213636       3  213630  213639       3  213618  213621       3  213618  213624
       3  213618  213627       3  213612  213615      21  213603  213606      18
  213603  213609      18  213597  213600      13  213591  213594      15  213678
  213681      38  213666  213669       3  213666  213672       3  213666  213675
       3  213660  213663      39  213654  213657      13  213648  213651      15
  213720  213723      13  213711  213714       3  213711  213717       3  213702
  213705       3  213702  213708       3  213693  213696      32  213693  213699
      32  213744  213747       3  213744  213750       3  213744  213753       3
  213738  213741      13  213732  213735      15  213789  213792      15  213789
  213795      15  213774  213777      18  213774  213780      18  213768  213771
      13  213762  213765      15  213825  213828      18  213825  213831      18
  213816  213819      18  213816  213822      18  213810  213813      13  213804
  213807      15  213861  213864      18  213861  213867      18  213855  213858
      13  213849  213852      15  213921  213924      15  213921  213927      15
  213906  213909      18  213906  213912      18  213897  213900      18  213897
  213903      18  213891  213894      13  213885  213888      15  213984  213987
       7  213984  213990       7  213984  213993       7  213975  213978       9
  213975  213981       9  213966  213969      11  213966  213972      11  213957
  213960      11  213957  213963      11  213948  213951      11  213948  213954
      11  213942  213945      13  213936  213939      15  214041  214044       3
  214041  214047       3  214041  214050       3  214032  214035      18  214032
  214038      18  214020  214023       3  214020  214026       3  214020  214029
       3  214014  214017      21  214008  214011      13  214002  214005      15
  214065  214068      13  214065  214071      13  214059  214062      15  214119
  214122       3  214119  214125       3  214119  214128       3  214110  214113
      18  214110  214116      18  214098  214101       3  214098  214104       3
  214098  214107       3  214092  214095      21  214086  214089      13  214080
  214083      15  214158  214161      18  214158  214164      18  214149  214152
      18  214149  214155      18  214143  214146      13  214137  214140      15
  214221  214224       3  214221  214227       3  214221  214230       3  214212
  214215      18  214212  214218      18  214200  214203       3  214200  214206
       3  214200  214209       3  214194  214197      21  214188  214191      13
  214182  214185      15  214278  214281       3  214278  214284       3  214278
  214287       3  214269  214272      18  214269  214275      18  214257  214260
       3  214257  214263       3  214257  214266       3  214251  214254      21
  214245  214248      13  214239  214242      15  214344  214347       7  214344
  214350       7  214344  214353       7  214335  214338       9  214335  214341
       9  214326  214329      11  214326  214332      11  214317  214320      11
  214317  214323      11  214308  214311      11  214308  214314      11  214302
  214305      13  214296  214299      15  214419  214422      27  214419  214425
      27  214410  214413      27  214410  214416      27  214401  214404      27
  214392  214395      29  214392  214398      29  214383  214386      11  214383
  214389      11  214374  214377      11  214374  214380      11  214368  214371
      13  214362  214365      15  214464  214467      38  214452  214455       3
  214452  214458       3  214452  214461       3  214446  214449      39  214440
  214443      13  214434  214437      15  214515  214518       3  214515  214521
       3  214515  214524       3  214503  214506       3  214503  214509       3
  214503  214512       3  214497  214500      21  214488  214491      18  214488
  214494      18  214482  214485      13  214476  214479      15  214581  214584
       7  214581  214587       7  214581  214590       7  214572  214575       9
  214572  214578       9  214563  214566      11  214563  214569      11  214554
  214557      11  214554  214560      11  214545  214548      11  214545  214551
      11  214539  214542      13  214533  214536      15  214638  214641       3
  214638  214644       3  214638  214647       3  214629  214632      18  214629
  214635      18  214617  214620       3  214617  214623       3  214617  214626
       3  214611  214614      21  214605  214608      13  214599  214602      15
  214686  214689      13  214677  214680       3  214677  214683       3  214668
  214671       3  214668  214674       3  214659  214662      32  214659  214665
      32  214710  214713       3  214710  214716       3  214710  214719       3
  214704  214707      13  214698  214701      15  214761  214764      32  214761
  214767      32  214761  214770      32  214749  214752      34  214749  214755
      34  214740  214743      18  214740  214746      18  214734  214737      13
  214728  214731      15  214809  214812      38  214797  214800       3  214797
  214803       3  214797  214806       3  214791  214794      39  214785  214788
      13  214779  214782      15  214860  214863       3  214860  214866       3
  214860  214869       3  214851  214854      18  214851  214857      18  214839
  214842       3  214839  214845       3  214839  214848       3  214833  214836
      21  214827  214830      13  214821  214824      15  214890  214893       3
  214890  214896       3  214890  214899       3  214884  214887      13  214878
  214881      15  214956  214959       7  214956  214962       7  214956  214965
       7  214947  214950       9  214947  214953       9  214938  214941      11
  214938  214944      11  214929  214932      11  214929  214935      11  214920
  214923      11  214920  214926      11  214914  214917      13  214908  214911
      15  215001  215004      15  215001  215007      15  214986  214989      18
  214986  214992      18  214980  214983      13  214974  214977      15  215028
  215031       3  215028  215034       3  215028  215037       3  215022  215025
      13  215016  215019      15  215052  215055      13  215052  215058      13
  215046  215049      15  215097  215100       3  215097  215103       3  215097
  215106       3  215085  215088       3  215085  215091       3  215085  215094
       3  215079  215082      21  215073  215076      13  215067  215070      15
  215136  215139      18  215136  215142      18  215127  215130      18  215127
  215133      18  215121  215124      13  215115  215118      15  215166  215169
      13  215166  215172      13  215160  215163      15  215202  215205      38
  215193  215196      34  215193  215199      34  215187  215190      13  215181
  215184      15  215253  215256       3  215253  215259       3  215253  215262
       3  215241  215244       3  215241  215247       3  215241  215250       3
  215235  215238      21  215226  215229      18  215226  215232      18  215220
  215223      13  215214  215217      15  215310  215313       3  215310  215316
       3  215310  215319       3  215301  215304      18  215301  215307      18
  215289  215292       3  215289  215295       3  215289  215298       3  215283
  215286      21  215277  215280      13  215271  215274      15  215358  215361
       3  215358  215364       3  215358  215367       3  215346  215349       3
  215346  215352       3  215346  215355       3  215340  215343      21  215334
  215337      13  215328  215331      15  215397  215400      18  215397  215403
      18  215388  215391      18  215388  215394      18  215382  215385      13
  215376  215379      15  215469  215472       7  215469  215475       7  215469
  215478       7  215460  215463       9  215460  215466       9  215451  215454
      11  215451  215457      11  215442  215445      11  215442  215448      11
  215433  215436      11  215433  215439      11  215427  215430      13  215421
  215424      15  215526  215529       3  215526  215532       3  215526  215535
       3  215517  215520      18  215517  215523      18  215505  215508       3
  215505  215511       3  215505  215514       3  215499  215502      21  215493
  215496      13  215487  215490      15  215577  215580      32  215577  215583
      32  215577  215586      32  215565  215568      34  215565  215571      34
  215556  215559      18  215556  215562      18  215550  215553      13  215544
  215547      15  215631  215634      15  215631  215637      15  215616  215619
      18  215616  215622      18  215607  215610      18  215607  215613      18
  215601  215604      13  215595  215598      15  215667  215670      38  215658
  215661      34  215658  215664      34  215652  215655      13  215646  215649
      15  215700  215703      38  215691  215694      34  215691  215697      34
  215685  215688      13  215679  215682      15  215733  215736      38  215724
  215727      34  215724  215730      34  215718  215721      13  215712  215715
      15  215766  215769      18  215766  215772      18  215757  215760      18
  215757  215763      18  215751  215754      13  215745  215748      15  215820
  215823       3  215820  215826       3  215820  215829       3  215808  215811
       3  215808  215814       3  215808  215817       3  215802  215805      21
  215796  215799      13  215790  215793      15  215844  215847      13  215844
  215850      13  215838  215841      15  215910  215913      24  215904  215907
      24  215898  215901      38  215889  215892      24  215883  215886      24
  215871  215874       3  215871  215877       3  215865  215868      13  215859
  215862      15  215934  215937      18  215934  215940      18  215928  215931
      13  215922  215925      15  215970  215973       3  215970  215976       3
  215970  215979       3  215964  215967      13  215958  215961      15  216021
  216024      32  216021  216027      32  216021  216030      32  216009  216012
      34  216009  216015      34  216000  216003      18  216000  216006      18
  215994  215997      13  215988  215991      15  216051  216054       3  216051
  216057       3  216051  216060       3  216045  216048      13  216039  216042
      15  216075  216078      13  216075  216081      13  216069  216072      15
  216102  216105      18  216102  216108      18  216096  216099      13  216090
  216093      15  216174  216177      24  216168  216171      24  216162  216165
      24  216156  216159      24  216150  216153      24  216138  216141       3
  216138  216144       3  216132  216135      13  216126  216129      15  216216
  216219       3  216216  216222       3  216216  216225       3  216204  216207
       3  216204  216210       3  216204  216213       3  216198  216201      21
  216192  216195      13  216186  216189      15  216261  216264      15  216261
  216267      15  216246  216249      18  216246  216252      18  216240  216243
      13  216234  216237      15  216309  216312      32  216309  216315      32
  216309  216318      32  216297  216300      34  216297  216303      34  216288
  216291      18  216288  216294      18  216282  216285      13  216276  216279
      15  216357  216360       3  216357  216363       3  216357  216366       3
  216345  216348       3  216345  216351       3  216345  216354       3  216339
  216342      21  216333  216336      13  216327  216330      15  216396  216399
      18  216396  216402      18  216387  216390      18  216387  216393      18
  216381  216384      13  216375  216378      15  216468  216471       7  216468
  216474       7  216468  216477       7  216459  216462       9  216459  216465
       9  216450  216453      11  216450  216456      11  216441  216444      11
  216441  216447      11  216432  216435      11  216432  216438      11  216426
  216429      13  216420  216423      15  216492  216495      13  216492  216498
      13  216486  216489      15  216546  216549       3  216546  216552       3
  216546  216555       3  216537  216540      18  216537  216543      18  216525
  216528       3  216525  216531       3  216525  216534       3  216519  216522
      21  216513  216516      13  216507  216510      15  216603  216606       3
  216603  216609       3  216603  216612       3  216594  216597      18  216594
  216600      18  216582  216585       3  216582  216588       3  216582  216591
       3  216576  216579      21  216570  216573      13  216564  216567      15
  216633  216636      18  216633  216639      18  216627  216630      13  216621
  216624      15  216687  216690      13  216678  216681       3  216678  216684
       3  216669  216672       3  216669  216675       3  216660  216663      32
  216660  216666      32  216729  216732      38  216717  216720       3  216717
  216723       3  216717  216726       3  216711  216714      39  216705  216708
      13  216699  216702      15  216789  216792       7  216789  216795       7
  216789  216798       7  216780  216783       9  216780  216786       9  216771
  216774      11  216771  216777      11  216762  216765      11  216762  216768
      11  216753  216756      11  216753  216759      11  216747  216750      13
  216741  216744      15  216837  216840       3  216837  216843       3  216837
  216846       3  216825  216828       3  216825  216831       3  216825  216834
       3  216819  216822      21  216813  216816      13  216807  216810      15
  216885  216888       3  216885  216891       3  216885  216894       3  216873
  216876       3  216873  216879       3  216873  216882       3  216867  216870
      21  216861  216864      13  216855  216858      15  216960  216963      27
  216960  216966      27  216951  216954      27  216951  216957      27  216942
  216945      27  216933  216936      29  216933  216939      29  216924  216927
      11  216924  216930      11  216915  216918      11  216915  216921      11
  216909  216912      13  216903  216906      15  217005  217008      38  216993
  216996       3  216993  216999       3  216993  217002       3  216987  216990
      39  216981  216984      13  216975  216978      15  217029  217032       3
  217029  217035       3  217029  217038       3  217023  217026      13  217017
  217020      15  217086  217089       3  217086  217092       3  217086  217095
       3  217074  217077       3  217074  217080       3  217074  217083       3
  217068  217071      21  217059  217062      18  217059  217065      18  217053
  217056      13  217047  217050      15  217143  217146       3  217143  217149
       3  217143  217152       3  217131  217134       3  217131  217137       3
  217131  217140       3  217125  217128      21  217116  217119      18  217116
  217122      18  217110  217113      13  217104  217107      15  217173  217176
      18  217173  217179      18  217167  217170      13  217161  217164      15
  217209  217212       3  217209  217215       3  217209  217218       3  217203
  217206      13  217197  217200      15  217239  217242       3  217239  217245
       3  217239  217248       3  217233  217236      13  217227  217230      15
  217263  217266      13  217263  217269      13  217257  217260      15  217308
  217311       3  217308  217314       3  217308  217317       3  217296  217299
       3  217296  217302       3  217296  217305       3  217290  217293      21
  217284  217287      13  217278  217281      15  217338  217341       3  217338
  217344       3  217338  217347       3  217332  217335      13  217326  217329
      15  217377  217380      38  217368  217371      34  217368  217374      34
  217362  217365      13  217356  217359      15  217428  217431       3  217428
  217434       3  217428  217437       3  217416  217419       3  217416  217422
       3  217416  217425       3  217410  217413      21  217401  217404      18
  217401  217407      18  217395  217398      13  217389  217392      15  217485
  217488       3  217485  217491       3  217485  217494       3  217473  217476
       3  217473  217479       3  217473  217482       3  217467  217470      21
  217458  217461      18  217458  217464      18  217452  217455      13  217446
  217449      15  217533  217536      38  217521  217524       3  217521  217527
       3  217521  217530       3  217515  217518      39  217509  217512      13
  217503  217506      15  217575  217578      38  217563  217566       3  217563
  217569       3  217563  217572       3  217557  217560      39  217551  217554
      13  217545  217548      15  217599  217602       3  217599  217605       3
  217599  217608       3  217593  217596      13  217587  217590      15  217638
  217641      18  217638  217644      18  217629  217632      18  217629  217635
      18  217623  217626      13  217617  217620      15  217692  217695       3
  217692  217698       3  217692  217701       3  217680  217683       3  217680
  217686       3  217680  217689       3  217674  217677      21  217668  217671
      13  217662  217665      15  217740  217743       3  217740  217746       3
  217740  217749       3  217728  217731       3  217728  217734       3  217728
  217737       3  217722  217725      21  217716  217719      13  217710  217713
      15  217788  217791       3  217788  217794       3  217788  217797       3
  217776  217779       3  217776  217782       3  217776  217785       3  217770
  217773      21  217764  217767      13  217758  217761      15  217836  217839
      38  217824  217827       3  217824  217830       3  217824  217833       3
  217818  217821      39  217812  217815      13  217806  217809      15  217869
  217872      18  217869  217875      18  217860  217863      18  217860  217866
      18  217854  217857      13  217848  217851      15  217932  217935       3
  217932  217938       3  217932  217941       3  217923  217926      18  217923
  217929      18  217911  217914       3  217911  217917       3  217911  217920
       3  217905  217908      21  217899  217902      13  217893  217896      15
  217980  217983      13  217971  217974       3  217971  217977       3  217962
  217965       3  217962  217968       3  217953  217956      32  217953  217959
      32  218040  218043       7  218040  218046       7  218040  218049       7
  218031  218034       9  218031  218037       9  218022  218025      11  218022
  218028      11  218013  218016      11  218013  218019      11  218004  218007
      11  218004  218010      11  217998  218001      13  217992  217995      15
  218079  218082      18  218079  218085      18  218070  218073      18  218070
  218076      18  218064  218067      13  218058  218061      15  218229  218232
      38  218223  218226      32  218217  218220      38  218211  218214      32
  218199  218202      68  218187  218190      27  218187  218193      27  218172
  218175      73  218163  218166      77  218154  218157      32  218145  218148
      32  218145  218151      32  218259  218262       3  218259  218265       3
  218259  218268       3  218253  218256       4  218241  218244       7  218241
  218247       7  218241  218250       7  218325  218328       7  218325  218331
       7  218325  218334       7  218316  218319       9  218316  218322       9
  218307  218310      11  218307  218313      11  218298  218301      11  218298
  218304      11  218289  218292      11  218289  218295      11  218283  218286
      13  218277  218280      15  218355  218358      18  218355  218361      18
  218349  218352      13  218343  218346      15  218409  218412       3  218409
  218415       3  218409  218418       3  218397  218400       3  218397  218403
       3  218397  218406       3  218391  218394      21  218385  218388      13
  218379  218382      15  218475  218478       7  218475  218481       7  218475
  218484       7  218466  218469       9  218466  218472       9  218457  218460
      11  218457  218463      11  218448  218451      11  218448  218454      11
  218439  218442      11  218439  218445      11  218433  218436      13  218427
  218430      15  218541  218544      24  218535  218538      24  218529  218532
      24  218523  218526      24  218517  218520      24  218505  218508       3
  218505  218511       3  218499  218502      13  218493  218496      15  218559
  218562      13  218559  218565      13  218553  218556      15  218586  218589
       3  218586  218592       3  218586  218595       3  218580  218583      13
  218574  218577      15  218616  218619      18  218616  218622      18  218610
  218613      13  218604  218607      15  218652  218655       3  218652  218658
       3  218652  218661       3  218646  218649      13  218640  218643      15
  218727  218730      27  218727  218733      27  218718  218721      27  218718
  218724      27  218709  218712      27  218700  218703      29  218700  218706
      29  218691  218694      11  218691  218697      11  218682  218685      11
  218682  218688      11  218676  218679      13  218670  218673      15  218754
  218757       3  218754  218760       3  218754  218763       3  218748  218751
      13  218742  218745      15  218811  218814       3  218811  218817       3
  218811  218820       3  218799  218802       3  218799  218805       3  218799
  218808       3  218793  218796      21  218784  218787      18  218784  218790
      18  218778  218781      13  218772  218775      15  218862  218865      32
  218862  218868      32  218862  218871      32  218850  218853      34  218850
  218856      34  218841  218844      18  218841  218847      18  218835  218838
      13  218829  218832      15  218919  218922       3  218919  218925       3
  218919  218928       3  218907  218910       3  218907  218913       3  218907
  218916       3  218901  218904      21  218892  218895      18  218892  218898
      18  218886  218889      13  218880  218883      15  218973  218976      15
  218973  218979      15  218958  218961      18  218958  218964      18  218949
  218952      18  218949  218955      18  218943  218946      13  218937  218940
      15  218994  218997      13  218994  219000      13  218988  218991      15
  219039  219042       3  219039  219045       3  219039  219048       3  219027
  219030       3  219027  219033       3  219027  219036       3  219021  219024
      21  219015  219018      13  219009  219012      15  219069  219072      18
  219069  219075      18  219063  219066      13  219057  219060      15  219132
  219135       3  219132  219138       3  219132  219141       3  219120  219123
       3  219120  219126       3  219120  219129       3  219114  219117      21
  219105  219108      18  219105  219111      18  219099  219102      13  219093
  219096      15  219189  219192       3  219189  219195       3  219189  219198
       3  219177  219180       3  219177  219183       3  219177  219186       3
  219171  219174      21  219162  219165      18  219162  219168      18  219156
  219159      13  219150  219153      15  219219  219222       3  219219  219225
       3  219219  219228       3  219213  219216      13  219207  219210      15
  219249  219252      18  219249  219255      18  219243  219246      13  219237
  219240      15  219285  219288       3  219285  219291       3  219285  219294
       3  219279  219282      13  219273  219276      15  219333  219336       3
  219333  219339       3  219333  219342       3  219321  219324       3  219321
  219327       3  219321  219330       3  219315  219318      21  219309  219312
      13  219303  219306      15  219363  219366       3  219363  219369       3
  219363  219372       3  219357  219360      13  219351  219354      15  219411
  219414       3  219411  219417       3  219411  219420       3  219399  219402
       3  219399  219405       3  219399  219408       3  219393  219396      21
  219387  219390      13  219381  219384      15  219459  219462      38  219447
  219450       3  219447  219453       3  219447  219456       3  219441  219444
      39  219435  219438      13  219429  219432      15  219504  219507      32
  219504  219510      32  219504  219513      32  219492  219495      34  219492
  219498      34  219483  219486      18  219483  219489      18  219477  219480
      13  219471  219474      15  219528  219531      13  219528  219534      13
  219522  219525      15  219573  219576      13  219564  219567       3  219564
  219570       3  219555  219558       3  219555  219561       3  219546  219549
      32  219546  219552      32  219633  219636       7  219633  219639       7
  219633  219642       7  219624  219627       9  219624  219630       9  219615
  219618      11  219615  219621      11  219606  219609      11  219606  219612
      11  219597  219600      11  219597  219603      11  219591  219594      13
  219585  219588      15  219657  219660      13  219657  219663      13  219651
  219654      15  219729  219732      27  219729  219735      27  219720  219723
      27  219720  219726      27  219711  219714      27  219702  219705      29
  219702  219708      29  219693  219696      11  219693  219699      11  219684
  219687      11  219684  219690      11  219678  219681      13  219672  219675
      15  219774  219777      38  219762  219765       3  219762  219768       3
  219762  219771       3  219756  219759      39  219750  219753      13  219744
  219747      15  219816  219819       3  219816  219822       3  219816  219825
       3  219804  219807       3  219804  219810       3  219804  219813       3
  219798  219801      21  219792  219795      13  219786  219789      15  219873
  219876       3  219873  219879       3  219873  219882       3  219864  219867
      18  219864  219870      18  219852  219855       3  219852  219858       3
  219852  219861       3  219846  219849      21  219840  219843      13  219834
  219837      15  219930  219933       3  219930  219936       3  219930  219939
       3  219921  219924      18  219921  219927      18  219909  219912       3
  219909  219915       3  219909  219918       3  219903  219906      21  219897
  219900      13  219891  219894      15  219969  219972      18  219969  219975
      18  219960  219963      18  219960  219966      18  219954  219957      13
  219948  219951      15  220029  220032      15  220029  220035      15  220014
  220017      18  220014  220020      18  220005  220008      18  220005  220011
      18  219999  220002      13  219993  219996      15  220065  220068      38
  220056  220059      34  220056  220062      34  220050  220053      13  220044
  220047      15  220134  220137      24  220128  220131      24  220122  220125
      24  220116  220119      24  220107  220110      48  220101  220104      50
  220089  220092       3  220089  220095       3  220083  220086      13  220077
  220080      15  220155  220158      13  220155  220161      13  220149  220152
      15  220191  220194      38  220182  220185      34  220182  220188      34
  220176  220179      13  220170  220173      15  220233  220236      13  220224
  220227       3  220224  220230       3  220215  220218       3  220215  220221
       3  220206  220209      32  220206  220212      32  220293  220296       7
  220293  220299       7  220293  220302       7  220284  220287       9  220284
  220290       9  220275  220278      11  220275  220281      11  220266  220269
      11  220266  220272      11  220257  220260      11  220257  220263      11
  220251  220254      13  220245  220248      15  220341  220344       3  220341
  220347       3  220341  220350       3  220329  220332       3  220329  220335
       3  220329  220338       3  220323  220326      21  220317  220320      13
  220311  220314      15  220389  220392      38  220377  220380       3  220377
  220383       3  220377  220386       3  220371  220374      39  220365  220368
      13  220359  220362      15  220449  220452       7  220449  220455       7
  220449  220458       7  220440  220443       9  220440  220446       9  220431
  220434      11  220431  220437      11  220422  220425      11  220422  220428
      11  220413  220416      11  220413  220419      11  220407  220410      13
  220401  220404      15  220494  220497      38  220479  220482      18  220479
  220485      18  220473  220476      13  220467  220470      15  220512  220515
      13  220512  220518      13  220506  220509      15  220557  220560       3
  220557  220563       3  220557  220566       3  220545  220548       3  220545
  220551       3  220545  220554       3  220539  220542      21  220533  220536
      13  220527  220530      15  220605  220608      38  220593  220596       3
  220593  220599       3  220593  220602       3  220587  220590      39  220581
  220584      13  220575  220578      15  220647  220650       3  220647  220653
       3  220647  220656       3  220635  220638       3  220635  220641       3
  220635  220644       3  220629  220632      21  220623  220626      13  220617
  220620      15  220677  220680       3  220677  220683       3  220677  220686
       3  220671  220674      13  220665  220668      15  220743  220746       7
  220743  220749       7  220743  220752       7  220734  220737       9  220734
  220740       9  220725  220728      11  220725  220731      11  220716  220719
      11  220716  220722      11  220707  220710      11  220707  220713      11
  220701  220704      13  220695  220698      15  220782  220785      38  220773
  220776      34  220773  220779      34  220767  220770      13  220761  220764
      15  220833  220836       3  220833  220839       3  220833  220842       3
  220824  220827      18  220824  220830      18  220812  220815       3  220812
  220818       3  220812  220821       3  220806  220809      21  220800  220803
      13  220794  220797      15  220863  220866      18  220863  220869      18
  220857  220860      13  220851  220854      15  220926  220929       3  220926
  220932       3  220926  220935       3  220914  220917       3  220914  220920
       3  220914  220923       3  220908  220911      21  220899  220902      18
  220899  220905      18  220893  220896      13  220887  220890      15  220992
  220995       7  220992  220998       7  220992  221001       7  220983  220986
       9  220983  220989       9  220974  220977      11  220974  220980      11
  220965  220968      11  220965  220971      11  220956  220959      11  220956
  220962      11  220950  220953      13  220944  220947      15  221022  221025
      18  221022  221028      18  221016  221019      13  221010  221013      15
  221094  221097       7  221094  221100       7  221094  221103       7  221085
  221088       9  221085  221091       9  221076  221079      11  221076  221082
      11  221067  221070      11  221067  221073      11  221058  221061      11
  221058  221064      11  221052  221055      13  221046  221049      15  221163
  221166      24  221157  221160      24  221151  221154      38  221142  221145
      24  221136  221139      24  221124  221127       3  221124  221130       3
  221118  221121      13  221112  221115      15  221223  221226       7  221223
  221229       7  221223  221232       7  221214  221217       9  221214  221220
       9  221205  221208      11  221205  221211      11  221196  221199      11
  221196  221202      11  221187  221190      11  221187  221193      11  221181
  221184      13  221175  221178      15  221268  221271      15  221268  221274
      15  221253  221256      18  221253  221259      18  221247  221250      13
  221241  221244      15  221322  221325       3  221322  221328       3  221322
  221331       3  221313  221316      18  221313  221319      18  221301  221304
       3  221301  221307       3  221301  221310       3  221295  221298      21
  221289  221292      13  221283  221286      15  221346  221349      13  221346
  221352      13  221340  221343      15  221373  221376       3  221373  221379
       3  221373  221382       3  221367  221370      13  221361  221364      15
  221439  221442       7  221439  221445       7  221439  221448       7  221430
  221433       9  221430  221436       9  221421  221424      11  221421  221427
      11  221412  221415      11  221412  221418      11  221403  221406      11
  221403  221409      11  221397  221400      13  221391  221394      15  221496
  221499       3  221496  221502       3  221496  221505       3  221484  221487
       3  221484  221490       3  221484  221493       3  221478  221481      21
  221469  221472      18  221469  221475      18  221463  221466      13  221457
  221460      15  221553  221556       3  221553  221559       3  221553  221562
       3  221544  221547      18  221544  221550      18  221532  221535       3
  221532  221538       3  221532  221541       3  221526  221529      21  221520
  221523      13  221514  221517      15  221607  221610      15  221607  221613
      15  221592  221595      18  221592  221598      18  221583  221586      18
  221583  221589      18  221577  221580      13  221571  221574      15  221634
  221637      18  221634  221640      18  221628  221631      13  221622  221625
      15  221688  221691       3  221688  221694       3  221688  221697       3
  221676  221679       3  221676  221682       3  221676  221685       3  221670
  221673      21  221664  221667      13  221658  221661      15  221718  221721
       3  221718  221724       3  221718  221727       3  221712  221715      13
  221706  221709      15  221763  221766      15  221763  221769      15  221748
  221751      18  221748  221754      18  221742  221745      13  221736  221739
      15  221805  221808      15  221805  221811      15  221790  221793      18
  221790  221796      18  221784  221787      13  221778  221781      15  221850
  221853      38  221838  221841       3  221838  221844       3  221838  221847
       3  221832  221835      39  221826  221829      13  221820  221823      15
  221889  221892      15  221889  221895      15  221874  221877      18  221874
  221880      18  221868  221871      13  221862  221865      15  221925  221928
      18  221925  221931      18  221916  221919      18  221916  221922      18
  221910  221913      13  221904  221907      15  221970  221973      18  221970
  221976      18  221961  221964      18  221961  221967      18  221955  221958
      13  221949  221952      15  222006  222009       3  222006  222012       3
  222006  222015       3  222000  222003      13  221994  221997      15  222030
  222033      13  222030  222036      13  222024  222027      15  222057  222060
      18  222057  222063      18  222051  222054      13  222045  222048      15
  222087  222090      13  222087  222093      13  222081  222084      15  222132
  222135      38  222120  222123       3  222120  222126       3  222120  222129
       3  222114  222117      39  222108  222111      13  222102  222105      15
  222174  222177      38  222162  222165       3  222162  222168       3  222162
  222171       3  222156  222159      39  222150  222153      13  222144  222147
      15  222216  222219      38  222204  222207       3  222204  222210       3
  222204  222213       3  222198  222201      39  222192  222195      13  222186
  222189      15  222240  222243       3  222240  222246       3  222240  222249
       3  222234  222237      13  222228  222231      15  222288  222291      38
  222276  222279       3  222276  222282       3  222276  222285       3  222270
  222273      39  222264  222267      13  222258  222261      15  222330  222333
       3  222330  222336       3  222330  222339       3  222318  222321       3
  222318  222324       3  222318  222327       3  222312  222315      21  222306
  222309      13  222300  222303      15  222387  222390       3  222387  222393
       3  222387  222396       3  222375  222378       3  222375  222381       3
  222375  222384       3  222369  222372      21  222360  222363      18  222360
  222366      18  222354  222357      13  222348  222351      15  222417  222420
       3  222417  222423       3  222417  222426       3  222411  222414      13
  222405  222408      15  222492  222495      27  222492  222498      27  222483
  222486      27  222483  222489      27  222474  222477      27  222465  222468
      29  222465  222471      29  222456  222459      11  222456  222462      11
  222447  222450      11  222447  222453      11  222441  222444      13  222435
  222438      15  222528  222531      38  222519  222522      34  222519  222525
      34  222513  222516      13  222507  222510      15  222579  222582       3
  222579  222585       3  222579  222588       3  222570  222573      18  222570
  222576      18  222558  222561       3  222558  222564       3  222558  222567
       3  222552  222555      21  222546  222549      13  222540  222543      15
  222609  222612       3  222609  222615       3  222609  222618       3  222603
  222606      13  222597  222600      15  222675  222678       7  222675  222681
       7  222675  222684       7  222666  222669       9  222666  222672       9
  222657  222660      11  222657  222663      11  222648  222651      11  222648
  222654      11  222639  222642      11  222639  222645      11  222633  222636
      13  222627  222630      15  222714  222717      18  222714  222720      18
  222705  222708      18  222705  222711      18  222699  222702      13  222693
  222696      15  222744  222747      13  222744  222750      13  222738  222741
      15  222807  222810      24  222801  222804      24  222795  222798      24
  222789  222792      24  222783  222786      24  222771  222774       3  222771
  222777       3  222765  222768      13  222759  222762      15  222840  222843
      18  222840  222846      18  222831  222834      18  222831  222837      18
  222825  222828      13  222819  222822      15  222912  222915       7  222912
  222918       7  222912  222921       7  222903  222906       9  222903  222909
       9  222894  222897      11  222894  222900      11  222885  222888      11
  222885  222891      11  222876  222879      11  222876  222882      11  222870
  222873      13  222864  222867      15  222969  222972       3  222969  222975
       3  222969  222978       3  222960  222963      18  222960  222966      18
  222948  222951       3  222948  222954       3  222948  222957       3  222942
  222945      21  222936  222939      13  222930  222933      15  223008  223011
      38  222999  223002      34  222999  223005      34  222993  222996      13
  222987  222990      15  223068  223071       7  223068  223074       7  223068
  223077       7  223059  223062       9  223059  223065       9  223050  223053
      11  223050  223056      11  223041  223044      11  223041  223047      11
  223032  223035      11  223032  223038      11  223026  223029      13  223020
  223023      15  223092  223095      13  223092  223098      13  223086  223089
      15  223119  223122       3  223119  223125       3  223119  223128       3
  223113  223116      13  223107  223110      15  223164  223167      15  223164
  223170      15  223149  223152      18  223149  223155      18  223143  223146
      13  223137  223140      15  223209  223212      13  223200  223203       3
  223200  223206       3  223191  223194       3  223191  223197       3  223182
  223185      32  223182  223188      32  223251  223254       3  223251  223257
       3  223251  223260       3  223239  223242       3  223239  223245       3
  223239  223248       3  223233  223236      21  223227  223230      13  223221
  223224      15  223290  223293      18  223290  223296      18  223281  223284
      18  223281  223287      18  223275  223278      13  223269  223272      15
  223353  223356       3  223353  223359       3  223353  223362       3  223344
  223347      18  223344  223350      18  223332  223335       3  223332  223338
       3  223332  223341       3  223326  223329      21  223320  223323      13
  223314  223317      15  223428  223431      27  223428  223434      27  223419
  223422      27  223419  223425      27  223410  223413      27  223401  223404
      29  223401  223407      29  223392  223395      11  223392  223398      11
  223383  223386      11  223383  223389      11  223377  223380      13  223371
  223374      15  223500  223503      27  223500  223506      27  223491  223494
      27  223491  223497      27  223482  223485      27  223473  223476      29
  223473  223479      29  223464  223467      11  223464  223470      11  223455
  223458      11  223455  223461      11  223449  223452      13  223443  223446
      15  223521  223524      13  223521  223527      13  223515  223518      15
  223566  223569       3  223566  223572       3  223566  223575       3  223554
  223557       3  223554  223560       3  223554  223563       3  223548  223551
      21  223542  223545      13  223536  223539      15  223617  223620      32
  223617  223623      32  223617  223626      32  223605  223608      34  223605
  223611      34  223596  223599      18  223596  223602      18  223590  223593
      13  223584  223587      15  223674  223677       3  223674  223680       3
  223674  223683       3  223662  223665       3  223662  223668       3  223662
  223671       3  223656  223659      21  223647  223650      18  223647  223653
      18  223641  223644      13  223635  223638      15  223704  223707       3
  223704  223710       3  223704  223713       3  223698  223701      13  223692
  223695      15  223752  223755       3  223752  223758       3  223752  223761
       3  223740  223743       3  223740  223746       3  223740  223749       3
  223734  223737      21  223728  223731      13  223722  223725      15  223782
  223785      18  223782  223788      18  223776  223779      13  223770  223773
      15  223818  223821       3  223818  223824       3  223818  223827       3
  223812  223815      13  223806  223809      15  223866  223869       3  223866
  223872       3  223866  223875       3  223854  223857       3  223854  223860
       3  223854  223863       3  223848  223851      21  223842  223845      13
  223836  223839      15  223923  223926       3  223923  223929       3  223923
  223932       3  223914  223917      18  223914  223920      18  223902  223905
       3  223902  223908       3  223902  223911       3  223896  223899      21
  223890  223893      13  223884  223887      15  223953  223956       3  223953
  223959       3  223953  223962       3  223947  223950      13  223941  223944
      15  223992  223995      18  223992  223998      18  223983  223986      18
  223983  223989      18  223977  223980      13  223971  223974      15  224055
  224058       3  224055  224061       3  224055  224064       3  224043  224046
       3  224043  224049       3  224043  224052       3  224037  224040      21
  224028  224031      18  224028  224034      18  224022  224025      13  224016
  224019      15  224121  224124       7  224121  224127       7  224121  224130
       7  224112  224115       9  224112  224118       9  224103  224106      11
  224103  224109      11  224094  224097      11  224094  224100      11  224085
  224088      11  224085  224091      11  224079  224082      13  224073  224076
      15  224187  224190       7  224187  224193       7  224187  224196       7
  224178  224181       9  224178  224184       9  224169  224172      11  224169
  224175      11  224160  224163      11  224160  224166      11  224151  224154
      11  224151  224157      11  224145  224148      13  224139  224142      15
  224241  224244      15  224241  224247      15  224226  224229      18  224226
  224232      18  224217  224220      18  224217  224223      18  224211  224214
      13  224205  224208      15  224277  224280      38  224268  224271      34
  224268  224274      34  224262  224265      13  224256  224259      15  224337
  224340       7  224337  224343       7  224337  224346       7  224328  224331
       9  224328  224334       9  224319  224322      11  224319  224325      11
  224310  224313      11  224310  224316      11  224301  224304      11  224301
  224307      11  224295  224298      13  224289  224292      15  224385  224388
      13  224376  224379       3  224376  224382       3  224367  224370       3
  224367  224373       3  224358  224361      32  224358  224364      32  224427
  224430       3  224427  224433       3  224427  224436       3  224415  224418
       3  224415  224421       3  224415  224424       3  224409  224412      21
  224403  224406      13  224397  224400      15  224475  224478      38  224463
  224466       3  224463  224469       3  224463  224472       3  224457  224460
      39  224451  224454      13  224445  224448      15  224517  224520      38
  224505  224508       3  224505  224511       3  224505  224514       3  224499
  224502      39  224493  224496      13  224487  224490      15  224559  224562
      13  224550  224553       3  224550  224556       3  224541  224544       3
  224541  224547       3  224532  224535      32  224532  224538      32  224592
  224595      18  224592  224598      18  224583  224586      18  224583  224589
      18  224577  224580      13  224571  224574      15  224637  224640      18
  224637  224643      18  224628  224631      18  224628  224634      18  224622
  224625      13  224616  224619      15  224700  224703       3  224700  224706
       3  224700  224709       3  224691  224694      18  224691  224697      18
  224679  224682       3  224679  224685       3  224679  224688       3  224673
  224676      21  224667  224670      13  224661  224664      15  224730  224733
       3  224730  224736       3  224730  224739       3  224724  224727      13
  224718  224721      15  224784  224787      15  224784  224790      15  224769
  224772      18  224769  224775      18  224760  224763      18  224760  224766
      18  224754  224757      13  224748  224751      15  224829  224832       3
  224829  224835       3  224829  224838       3  224817  224820       3  224817
  224823       3  224817  224826       3  224811  224814      21  224805  224808
      13  224799  224802      15  224859  224862       3  224859  224865       3
  224859  224868       3  224853  224856      13  224847  224850      15  224907
  224910      38  224895  224898       3  224895  224901       3  224895  224904
       3  224889  224892      39  224883  224886      13  224877  224880      15
  224958  224961       3  224958  224964       3  224958  224967       3  224949
  224952      18  224949  224955      18  224937  224940       3  224937  224943
       3  224937  224946       3  224931  224934      21  224925  224928      13
  224919  224922      15  224997  225000      38  224988  224991      34  224988
  224994      34  224982  224985      13  224976  224979      15  225021  225024
       3  225021  225027       3  225021  225030       3  225015  225018      13
  225009  225012      15  225066  225069      15  225066  225072      15  225051
  225054      18  225051  225057      18  225045  225048      13  225039  225042
      15  225087  225090      13  225087  225093      13  225081  225084      15
  225114  225117      18  225114  225120      18  225108  225111      13  225102
  225105      15  225186  225189       7  225186  225192       7  225186  225195
       7  225177  225180       9  225177  225183       9  225168  225171      11
  225168  225174      11  225159  225162      11  225159  225165      11  225150
  225153      11  225150  225156      11  225144  225147      13  225138  225141
      15  225225  225228      18  225225  225231      18  225216  225219      18
  225216  225222      18  225210  225213      13  225204  225207      15  225288
  225291       3  225288  225294       3  225288  225297       3  225279  225282
      18  225279  225285      18  225267  225270       3  225267  225273       3
  225267  225276       3  225261  225264      21  225255  225258      13  225249
  225252      15  225312  225315      13  225312  225318      13  225306  225309
      15  225354  225357      15  225354  225360      15  225339  225342      18
  225339  225345      18  225333  225336      13  225327  225330      15  225408
  225411       3  225408  225414       3  225408  225417       3  225399  225402
      18  225399  225405      18  225387  225390       3  225387  225393       3
  225387  225396       3  225381  225384      21  225375  225378      13  225369
  225372      15  225465  225468       3  225465  225471       3  225465  225474
       3  225456  225459      18  225456  225462      18  225444  225447       3
  225444  225450       3  225444  225453       3  225438  225441      21  225432
  225435      13  225426  225429      15  225504  225507      38  225495  225498
      34  225495  225501      34  225489  225492      13  225483  225486      15
  225528  225531      18  225528  225534      18  225522  225525      13  225516
  225519      15  225564  225567       3  225564  225570       3  225564  225573
       3  225558  225561      13  225552  225555      15  225615  225618      32
  225615  225621      32  225615  225624      32  225603  225606      34  225603
  225609      34  225594  225597      18  225594  225600      18  225588  225591
      13  225582  225585      15  225681  225684       7  225681  225687       7
  225681  225690       7  225672  225675       9  225672  225678       9  225663
  225666      11  225663  225669      11  225654  225657      11  225654  225660
      11  225645  225648      11  225645  225651      11  225639  225642      13
  225633  225636      15  225747  225750       7  225747  225753       7  225747
  225756       7  225738  225741       9  225738  225744       9  225729  225732
      11  225729  225735      11  225720  225723      11  225720  225726      11
  225711  225714      11  225711  225717      11  225705  225708      13  225699
  225702      15  225795  225798       3  225795  225801       3  225795  225804
       3  225783  225786       3  225783  225789       3  225783  225792       3
  225777  225780      21  225771  225774      13  225765  225768      15  225819
  225822      13  225819  225825      13  225813  225816      15  225891  225894
      27  225891  225897      27  225882  225885      27  225882  225888      27
  225873  225876      27  225864  225867      29  225864  225870      29  225855
  225858      11  225855  225861      11  225846  225849      11  225846  225852
      11  225840  225843      13  225834  225837      15  225954  225957       7
  225954  225960       7  225954  225963       7  225945  225948       9  225945
  225951       9  225936  225939      11  225936  225942      11  225927  225930
      11  225927  225933      11  225918  225921      11  225918  225924      11
  225912  225915      13  225906  225909      15  225978  225981      13  225978
  225984      13  225972  225975      15  226023  226026       3  226023  226029
       3  226023  226032       3  226011  226014       3  226011  226017       3
  226011  226020       3  226005  226008      21  225999  226002      13  225993
  225996      15  226080  226083       3  226080  226086       3  226080  226089
       3  226071  226074      18  226071  226077      18  226059  226062       3
  226059  226065       3  226059  226068       3  226053  226056      21  226047
  226050      13  226041  226044      15  226128  226131      38  226116  226119
       3  226116  226122       3  226116  226125       3  226110  226113      39
  226104  226107      13  226098  226101      15  226170  226173       3  226170
  226176       3  226170  226179       3  226158  226161       3  226158  226164
       3  226158  226167       3  226152  226155      21  226146  226149      13
  226140  226143      15  226236  226239       7  226236  226242       7  226236
  226245       7  226227  226230       9  226227  226233       9  226218  226221
      11  226218  226224      11  226209  226212      11  226209  226215      11
  226200  226203      11  226200  226206      11  226194  226197      13  226188
  226191      15  226266  226269      18  226266  226272      18  226260  226263
      13  226254  226257      15  226296  226299      13  226296  226302      13
  226290  226293      15  226359  226362       7  226359  226365       7  226359
  226368       7  226350  226353       9  226350  226356       9  226341  226344
      11  226341  226347      11  226332  226335      11  226332  226338      11
  226323  226326      11  226323  226329      11  226317  226320      13  226311
  226314      15  226407  226410      38  226395  226398       3  226395  226401
       3  226395  226404       3  226389  226392      39  226383  226386      13
  226377  226380      15  226458  226461       3  226458  226464       3  226458
  226467       3  226446  226449       3  226446  226452       3  226446  226455
       3  226440  226443      21  226431  226434      18  226431  226437      18
  226425  226428      13  226419  226422      15  226503  226506      15  226503
  226509      15  226488  226491      18  226488  226494      18  226482  226485
      13  226476  226479      15  226530  226533      18  226530  226536      18
  226524  226527      13  226518  226521      15  226575  226578      18  226575
  226581      18  226566  226569      18  226566  226572      18  226560  226563
      13  226554  226557      15  226638  226641       3  226638  226644       3
  226638  226647       3  226626  226629       3  226626  226632       3  226626
  226635       3  226620  226623      21  226611  226614      18  226611  226617
      18  226605  226608      13  226599  226602      15  226677  226680      18
  226677  226683      18  226668  226671      18  226668  226674      18  226662
  226665      13  226656  226659      15  226740  226743       3  226740  226746
       3  226740  226749       3  226731  226734      18  226731  226737      18
  226719  226722       3  226719  226725       3  226719  226728       3  226713
  226716      21  226707  226710      13  226701  226704      15  226797  226800
       3  226797  226803       3  226797  226806       3  226788  226791      18
  226788  226794      18  226776  226779       3  226776  226782       3  226776
  226785       3  226770  226773      21  226764  226767      13  226758  226761
      15  226836  226839      18  226836  226842      18  226827  226830      18
  226827  226833      18  226821  226824      13  226815  226818      15  226866
  226869      13  226866  226872      13  226860  226863      15  226914  226917
      32  226914  226920      32  226914  226923      32  226902  226905      34
  226902  226908      34  226893  226896      18  226893  226899      18  226887
  226890      13  226881  226884      15  226980  226983       7  226980  226986
       7  226980  226989       7  226971  226974       9  226971  226977       9
  226962  226965      11  226962  226968      11  226953  226956      11  226953
  226959      11  226944  226947      11  226944  226950      11  226938  226941
      13  226932  226935      15  227046  227049      24  227040  227043      24
  227034  227037      24  227028  227031      24  227022  227025      24  227010
  227013       3  227010  227016       3  227004  227007      13  226998  227001
      15  227070  227073      18  227070  227076      18  227064  227067      13
  227058  227061      15  227151  227154      27  227151  227157      27  227142
  227145      27  227142  227148      27  227133  227136      27  227124  227127
      29  227124  227130      29  227115  227118      11  227115  227121      11
  227106  227109      11  227106  227112      11  227100  227103      13  227094
  227097      15  227172  227175      13  227172  227178      13  227166  227169
      15  227238  227241      24  227232  227235      24  227226  227229      38
  227217  227220      24  227211  227214      24  227199  227202       3  227199
  227205       3  227193  227196      13  227187  227190      15  227289  227292
       3  227289  227295       3  227289  227298       3  227280  227283      18
  227280  227286      18  227268  227271       3  227268  227274       3  227268
  227277       3  227262  227265      21  227256  227259      13  227250  227253
      15  227328  227331      38  227319  227322      34  227319  227325      34
  227313  227316      13  227307  227310      15  227370  227373      13  227361
  227364       3  227361  227367       3  227352  227355       3  227352  227358
       3  227343  227346      32  227343  227349      32  227433  227436      24
  227427  227430      24  227421  227424      38  227412  227415      24  227406
  227409      24  227394  227397       3  227394  227400       3  227388  227391
      13  227382  227385      15  227493  227496      24  227487  227490      24
  227481  227484      24  227475  227478      24  227469  227472      24  227457
  227460       3  227457  227463       3  227451  227454      13  227445  227448
      15  227544  227547       3  227544  227550       3  227544  227553       3
  227535  227538      18  227535  227541      18  227523  227526       3  227523
  227529       3  227523  227532       3  227517  227520      21  227511  227514
      13  227505  227508      15  227589  227592      15  227589  227595      15
  227574  227577      18  227574  227580      18  227568  227571      13  227562
  227565      15  227634  227637      38  227622  227625       3  227622  227628
       3  227622  227631       3  227616  227619      39  227610  227613      13
  227604  227607      15  227667  227670      38  227658  227661      34  227658
  227664      34  227652  227655      13  227646  227649      15  227727  227730
       7  227727  227733       7  227727  227736       7  227718  227721       9
  227718  227724       9  227709  227712      11  227709  227715      11  227700
  227703      11  227700  227706      11  227691  227694      11  227691  227697
      11  227685  227688      13  227679  227682      15  227751  227754      13
  227751  227757      13  227745  227748      15  227802  227805      15  227802
  227808      15  227787  227790      18  227787  227793      18  227778  227781
      18  227778  227784      18  227772  227775      13  227766  227769      15
  227865  227868       7  227865  227871       7  227865  227874       7  227856
  227859       9  227856  227862       9  227847  227850      11  227847  227853
      11  227838  227841      11  227838  227844      11  227829  227832      11
  227829  227835      11  227823  227826      13  227817  227820      15  227904
  227907      57  227895  227898      34  227895  227901      34  227889  227892
      13  227883  227886      15  227937  227940      18  227937  227943      18
  227928  227931      18  227928  227934      18  227922  227925      13  227916
  227919      15  228009  228012      24  228003  228006      24  227997  228000
      24  227991  227994      24  227985  227988      24  227973  227976       3
  227973  227979       3  227967  227970      13  227961  227964      15  228057
  228060      15  228057  228063      15  228042  228045      18  228042  228048
      18  228033  228036      18  228033  228039      18  228027  228030      13
  228021  228024      15  228084  228087      18  228084  228090      18  228078
  228081      13  228072  228075      15  228120  228123       3  228120  228126
       3  228120  228129       3  228114  228117      13  228108  228111      15
  228189  228192      24  228183  228186      24  228177  228180      38  228168
  228171      24  228162  228165      24  228150  228153       3  228150  228156
       3  228144  228147      13  228138  228141      15  228231  228234       3
  228231  228237       3  228231  228240       3  228219  228222       3  228219
  228225       3  228219  228228       3  228213  228216      21  228207  228210
      13  228201  228204      15  228288  228291       3  228288  228294       3
  228288  228297       3  228276  228279       3  228276  228282       3  228276
  228285       3  228270  228273      21  228261  228264      18  228261  228267
      18  228255  228258      13  228249  228252      15  228345  228348       3
  228345  228351       3  228345  228354       3  228333  228336       3  228333
  228339       3  228333  228342       3  228327  228330      21  228318  228321
      18  228318  228324      18  228312  228315      13  228306  228309      15
  228384  228387      38  228375  228378      34  228375  228381      34  228369
  228372      13  228363  228366      15  228417  228420      18  228417  228423
      18  228408  228411      18  228408  228414      18  228402  228405      13
  228396  228399      15  228489  228492       7  228489  228495       7  228489
  228498       7  228480  228483       9  228480  228486       9  228471  228474
      11  228471  228477      11  228462  228465      11  228462  228468      11
  228453  228456      11  228453  228459      11  228447  228450      13  228441
  228444      15  228555  228558       7  228555  228561       7  228555  228564
       7  228546  228549       9  228546  228552       9  228537  228540      11
  228537  228543      11  228528  228531      11  228528  228534      11  228519
  228522      11  228519  228525      11  228513  228516      13  228507  228510
      15  228612  228615       3  228612  228618       3  228612  228621       3
  228603  228606      18  228603  228609      18  228591  228594       3  228591
  228597       3  228591  228600       3  228585  228588      21  228579  228582
      13  228573  228576      15  228651  228654      38  228642  228645      34
  228642  228648      34  228636  228639      13  228630  228633      15  228684
  228687      38  228675  228678      34  228675  228681      34  228669  228672
      13  228663  228666      15  228735  228738       3  228735  228741       3
  228735  228744       3  228726  228729      18  228726  228732      18  228714
  228717       3  228714  228720       3  228714  228723       3  228708  228711
      21  228702  228705      13  228696  228699      15  228789  228792      15
  228789  228795      15  228774  228777      18  228774  228780      18  228765
  228768      18  228765  228771      18  228759  228762      13  228753  228756
      15  228825  228828      38  228816  228819      34  228816  228822      34
  228810  228813      13  228804  228807      15  228876  228879       3  228876
  228882       3  228876  228885       3  228867  228870      18  228867  228873
      18  228855  228858       3  228855  228861       3  228855  228864       3
  228849  228852      21  228843  228846      13  228837  228840      15  228924
  228927       3  228924  228930       3  228924  228933       3  228912  228915
       3  228912  228918       3  228912  228921       3  228906  228909      21
  228900  228903      13  228894  228897      15  228972  228975      13  228963
  228966       3  228963  228969       3  228954  228957       3  228954  228960
       3  228945  228948      32  228945  228951      32  228996  228999       3
  228996  229002       3  228996  229005       3  228990  228993      13  228984
  228987      15  229053  229056       3  229053  229059       3  229053  229062
       3  229041  229044       3  229041  229047       3  229041  229050       3
  229035  229038      21  229026  229029      18  229026  229032      18  229020
  229023      13  229014  229017      15  229092  229095      18  229092  229098
      18  229083  229086      18  229083  229089      18  229077  229080      13
  229071  229074      15  229155  229158       3  229155  229161       3  229155
  229164       3  229146  229149      18  229146  229152      18  229134  229137
       3  229134  229140       3  229134  229143       3  229128  229131      21
  229122  229125      13  229116  229119      15  229185  229188       3  229185
  229191       3  229185  229194       3  229179  229182      13  229173  229176
      15  229230  229233      15  229230  229236      15  229215  229218      18
  229215  229221      18  229209  229212      13  229203  229206      15  229257
  229260       3  229257  229263       3  229257  229266       3  229251  229254
      13  229245  229248      15  229314  229317      50  229308  229311      48
  229302  229305      59  229287  229290       3  229287  229293       3  229281
  229284      13  229275  229278      15  229383  229386      27  229383  229389
      27  229374  229377      27  229374  229380      27  229365  229368      27
  229356  229359      29  229356  229362      29  229347  229350      11  229347
  229353      11  229338  229341      11  229338  229344      11  229332  229335
      13  229326  229329      15  229446  229449       7  229446  229452       7
  229446  229455       7  229437  229440       9  229437  229443       9  229428
  229431      11  229428  229434      11  229419  229422      11  229419  229425
      11  229410  229413      11  229410  229416      11  229404  229407      13
  229398  229401      15  229494  229497      13  229485  229488       3  229485
  229491       3  229476  229479       3  229476  229482       3  229467  229470
      32  229467  229473      32  229545  229548       3  229545  229551       3
  229545  229554       3  229533  229536       3  229533  229539       3  229533
  229542       3  229527  229530      21  229518  229521      18  229518  229524
      18  229512  229515      13  229506  229509      15  229593  229596       3
  229593  229599       3  229593  229602       3  229581  229584       3  229581
  229587       3  229581  229590       3  229575  229578      21  229569  229572
      13  229563  229566      15  229650  229653       3  229650  229656       3
  229650  229659       3  229641  229644      18  229641  229647      18  229629
  229632       3  229629  229635       3  229629  229638       3  229623  229626
      21  229617  229620      13  229611  229614      15  229707  229710       3
  229707  229713       3  229707  229716       3  229698  229701      18  229698
  229704      18  229686  229689       3  229686  229692       3  229686  229695
       3  229680  229683      21  229674  229677      13  229668  229671      15
  229737  229740       3  229737  229743       3  229737  229746       3  229731
  229734      13  229725  229728      15  229776  229779      18  229776  229782
      18  229767  229770      18  229767  229773      18  229761  229764      13
  229755  229758      15  229812  229815      18  229812  229818      18  229806
  229809      13  229800  229803      15  229866  229869       3  229866  229872
       3  229866  229875       3  229854  229857       3  229854  229860       3
  229854  229863       3  229848  229851      21  229842  229845      13  229836
  229839      15  229896  229899      18  229896  229902      18  229890  229893
      13  229884  229887      15  229926  229929      13  229926  229932      13
  229920  229923      15  229962  229965      18  229962  229968      18  229953
  229956      18  229953  229959      18  229947  229950      13  229941  229944
      15  229998  230001       3  229998  230004       3  229998  230007       3
  229992  229995      13  229986  229989      15  230055  230058       3  230055
  230061       3  230055  230064       3  230043  230046       3  230043  230049
       3  230043  230052       3  230037  230040      21  230028  230031      18
  230028  230034      18  230022  230025      13  230016  230019      15  230094
  230097      38  230085  230088      34  230085  230091      34  230079  230082
      13  230073  230076      15  230136  230139      38  230124  230127       3
  230124  230130       3  230124  230133       3  230118  230121      39  230112
  230115      13  230106  230109      15  230187  230190       3  230187  230193
       3  230187  230196       3  230175  230178       3  230175  230181       3
  230175  230184       3  230169  230172      21  230160  230163      18  230160
  230166      18  230154  230157      13  230148  230151      15  230235  230238
       3  230235  230241       3  230235  230244       3  230223  230226       3
  230223  230229       3  230223  230232       3  230217  230220      21  230211
  230214      13  230205  230208      15  230292  230295       3  230292  230298
       3  230292  230301       3  230280  230283       3  230280  230286       3
  230280  230289       3  230274  230277      21  230265  230268      18  230265
  230271      18  230259  230262      13  230253  230256      15  230337  230340
      15  230337  230343      15  230322  230325      18  230322  230328      18
  230316  230319      13  230310  230313      15  230409  230412      27  230409
  230415      27  230400  230403      27  230400  230406      27  230391  230394
      27  230382  230385      29  230382  230388      29  230373  230376      11
  230373  230379      11  230364  230367      11  230364  230370      11  230358
  230361      13  230352  230355      15  230463  230466       3  230463  230469
       3  230463  230472       3  230451  230454       3  230451  230457       3
  230451  230460       3  230445  230448      21  230436  230439      18  230436
  230442      18  230430  230433      13  230424  230427      15  230529  230532
       7  230529  230535       7  230529  230538       7  230520  230523       9
  230520  230526       9  230511  230514      11  230511  230517      11  230502
  230505      11  230502  230508      11  230493  230496      11  230493  230499
      11  230487  230490      13  230481  230484      15  230577  230580       3
  230577  230583       3  230577  230586       3  230565  230568       3  230565
  230571       3  230565  230574       3  230559  230562      21  230553  230556
      13  230547  230550      15  230601  230604      13  230601  230607      13
  230595  230598      15  230655  230658       3  230655  230661       3  230655
  230664       3  230643  230646       3  230643  230649       3  230643  230652
       3  230637  230640      21  230628  230631      18  230628  230634      18
  230622  230625      13  230616  230619      15  230709  230712      15  230709
  230715      15  230694  230697      18  230694  230700      18  230685  230688
      18  230685  230691      18  230679  230682      13  230673  230676      15
  230754  230757       3  230754  230760       3  230754  230763       3  230742
  230745       3  230742  230748       3  230742  230751       3  230736  230739
      21  230730  230733      13  230724  230727      15  230802  230805       3
  230802  230808       3  230802  230811       3  230790  230793       3  230790
  230796       3  230790  230799       3  230784  230787      21  230778  230781
      13  230772  230775      15  230832  230835       3  230832  230838       3
  230832  230841       3  230826  230829      13  230820  230823      15  230880
  230883       3  230880  230886       3  230880  230889       3  230868  230871
       3  230868  230874       3  230868  230877       3  230862  230865      21
  230856  230859      13  230850  230853      15  230946  230949       7  230946
  230952       7  230946  230955       7  230937  230940       9  230937  230943
       9  230928  230931      11  230928  230934      11  230919  230922      11
  230919  230925      11  230910  230913      11  230910  230916      11  230904
  230907      13  230898  230901      15  230976  230979       3  230976  230982
       3  230976  230985       3  230970  230973      13  230964  230967      15
  231024  231027      13  231015  231018       3  231015  231021       3  231006
  231009       3  231006  231012       3  230997  231000      32  230997  231003
      32  231042  231045      13  231042  231048      13  231036  231039      15
  231105  231108      24  231099  231102      24  231093  231096      24  231087
  231090      24  231081  231084      24  231069  231072       3  231069  231075
       3  231063  231066      13  231057  231060      15  231123  231126      13
  231123  231129      13  231117  231120      15  231150  231153      18  231150
  231156      18  231144  231147      13  231138  231141      15  231201  231204
      15  231201  231207      15  231186  231189      18  231186  231192      18
  231180  231183      13  231174  231177      15  231273  231276      27  231273
  231279      27  231264  231267      27  231264  231270      27  231255  231258
      27  231246  231249      29  231246  231252      29  231237  231240      11
  231237  231243      11  231228  231231      11  231228  231234      11  231222
  231225      13  231216  231219      15  231336  231339       7  231336  231342
       7  231336  231345       7  231327  231330       9  231327  231333       9
  231318  231321      11  231318  231324      11  231309  231312      11  231309
  231315      11  231300  231303      11  231300  231306      11  231294  231297
      13  231288  231291      15  231381  231384      15  231381  231387      15
  231366  231369      18  231366  231372      18  231360  231363      13  231354
  231357      15  231432  231435      15  231432  231438      15  231417  231420
      18  231417  231423      18  231408  231411      18  231408  231414      18
  231402  231405      13  231396  231399      15  231486  231489       3  231486
  231492       3  231486  231495       3  231474  231477       3  231474  231480
       3  231474  231483       3  231468  231471      21  231459  231462      18
  231459  231465      18  231453  231456      13  231447  231450      15  231552
  231555       7  231552  231558       7  231552  231561       7  231543  231546
       9  231543  231549       9  231534  231537      11  231534  231540      11
  231525  231528      11  231525  231531      11  231516  231519      11  231516
  231522      11  231510  231513      13  231504  231507      15  231582  231585
      18  231582  231588      18  231576  231579      13  231570  231573      15
  231639  231642      32  231639  231645      32  231639  231648      32  231627
  231630      34  231627  231633      34  231618  231621      18  231618  231624
      18  231612  231615      13  231606  231609      15  231669  231672       3
  231669  231675       3  231669  231678       3  231663  231666      13  231657
  231660      15  231726  231729       3  231726  231732       3  231726  231735
       3  231717  231720      18  231717  231723      18  231705  231708       3
  231705  231711       3  231705  231714       3  231699  231702      21  231693
  231696      13  231687  231690      15  231756  231759       3  231756  231762
       3  231756  231765       3  231750  231753      13  231744  231747      15
  231804  231807      38  231792  231795       3  231792  231798       3  231792
  231801       3  231786  231789      39  231780  231783      13  231774  231777
      15  231822  231825      13  231822  231828      13  231816  231819      15
  231843  231846      13  231843  231849      13  231837  231840      15  231870
  231873       3  231870  231876       3  231870  231879       3  231864  231867
      13  231858  231861      15  231918  231921       3  231918  231924       3
  231918  231927       3  231906  231909       3  231906  231912       3  231906
  231915       3  231900  231903      21  231894  231897      13  231888  231891
      15  231984  231987      24  231978  231981      24  231972  231975      24
  231966  231969      24  231960  231963      24  231948  231951       3  231948
  231954       3  231942  231945      13  231936  231939      15  232002  232005
      13  232002  232008      13  231996  231999      15  232038  232041      18
  232038  232044      18  232029  232032      18  232029  232035      18  232023
  232026      13  232017  232020      15  232083  232086      18  232083  232089
      18  232074  232077      18  232074  232080      18  232068  232071      13
  232062  232065      15  232113  232116      13  232113  232119      13  232107
  232110      15  232167  232170       3  232167  232173       3  232167  232176
       3  232155  232158       3  232155  232161       3  232155  232164       3
  232149  232152      21  232140  232143      18  232140  232146      18  232134
  232137      13  232128  232131      15  232215  232218      38  232203  232206
       3  232203  232209       3  232203  232212       3  232197  232200      39
  232191  232194      13  232185  232188      15  232266  232269       3  232266
  232272       3  232266  232275       3  232254  232257       3  232254  232260
       3  232254  232263       3  232248  232251      21  232239  232242      18
  232239  232245      18  232233  232236      13  232227  232230      15  232311
  232314      15  232311  232317      15  232296  232299      18  232296  232302
      18  232290  232293      13  232284  232287      15  232365  232368       3
  232365  232371       3  232365  232374       3  232353  232356       3  232353
  232359       3  232353  232362       3  232347  232350      21  232338  232341
      18  232338  232344      18  232332  232335      13  232326  232329      15
  232404  232407      18  232404  232410      18  232395  232398      18  232395
  232401      18  232389  232392      13  232383  232386      15  232440  232443
      18  232440  232446      18  232434  232437      13  232428  232431      15
  232494  232497       3  232494  232500       3  232494  232503       3  232482
  232485       3  232482  232488       3  232482  232491       3  232476  232479
      21  232470  232473      13  232464  232467      15  232548  232551      15
  232548  232554      15  232533  232536      18  232533  232539      18  232524
  232527      18  232524  232530      18  232518  232521      13  232512  232515
      15  232593  232596      13  232584  232587       3  232584  232590       3
  232575  232578       3  232575  232581       3  232566  232569      32  232566
  232572      32  232644  232647      50  232638  232641      48  232632  232635
      59  232617  232620       3  232617  232623       3  232611  232614      13
  232605  232608      15  232668  232671      18  232668  232674      18  232662
  232665      13  232656  232659      15  232731  232734       3  232731  232737
       3  232731  232740       3  232719  232722       3  232719  232725       3
  232719  232728       3  232713  232716      21  232704  232707      18  232704
  232710      18  232698  232701      13  232692  232695      15  232755  232758
      13  232755  232761      13  232749  232752      15  232818  232821       7
  232818  232824       7  232818  232827       7  232809  232812       9  232809
  232815       9  232800  232803      11  232800  232806      11  232791  232794
      11  232791  232797      11  232782  232785      11  232782  232788      11
  232776  232779      13  232770  232773      15  232866  232869       3  232866
  232872       3  232866  232875       3  232854  232857       3  232854  232860
       3  232854  232863       3  232848  232851      21  232842  232845      13
  232836  232839      15  232890  232893      13  232890  232896      13  232884
  232887      15  232926  232929      18  232926  232932      18  232917  232920
      18  232917  232923      18  232911  232914      13  232905  232908      15
  232980  232983       3  232980  232986       3  232980  232989       3  232968
  232971       3  232968  232974       3  232968  232977       3  232962  232965
      21  232956  232959      13  232950  232953      15  233037  233040       3
  233037  233043       3  233037  233046       3  233028  233031      18  233028
  233034      18  233016  233019       3  233016  233022       3  233016  233025
       3  233010  233013      21  233004  233007      13  232998  233001      15
  233085  233088       3  233085  233091       3  233085  233094       3  233073
  233076       3  233073  233079       3  233073  233082       3  233067  233070
      21  233061  233064      13  233055  233058      15  233133  233136      38
  233121  233124       3  233121  233127       3  233121  233130       3  233115
  233118      39  233109  233112      13  233103  233106      15  233193  233196
       7  233193  233199       7  233193  233202       7  233184  233187       9
  233184  233190       9  233175  233178      11  233175  233181      11  233166
  233169      11  233166  233172      11  233157  233160      11  233157  233163
      11  233151  233154      13  233145  233148      15  233223  233226      18
  233223  233229      18  233217  233220      13  233211  233214      15  233259
  233262      18  233259  233265      18  233253  233256      13  233247  233250
      15  233295  233298       3  233295  233301       3  233295  233304       3
  233289  233292      13  233283  233286      15  233346  233349      32  233346
  233352      32  233346  233355      32  233334  233337      34  233334  233340
      34  233325  233328      18  233325  233331      18  233319  233322      13
  233313  233316      15  233403  233406       3  233403  233409       3  233403
  233412       3  233391  233394       3  233391  233397       3  233391  233400
       3  233385  233388      21  233376  233379      18  233376  233382      18
  233370  233373      13  233364  233367      15  233460  233463       3  233460
  233466       3  233460  233469       3  233448  233451       3  233448  233454
       3  233448  233457       3  233442  233445      21  233433  233436      18
  233433  233439      18  233427  233430      13  233421  233424      15  233526
  233529       7  233526  233532       7  233526  233535       7  233517  233520
       9  233517  233523       9  233508  233511      11  233508  233514      11
  233499  233502      11  233499  233505      11  233490  233493      11  233490
  233496      11  233484  233487      13  233478  233481      15  233550  233553
      13  233550  233556      13  233544  233547      15  233613  233616       7
  233613  233619       7  233613  233622       7  233604  233607       9  233604
  233610       9  233595  233598      11  233595  233601      11  233586  233589
      11  233586  233592      11  233577  233580      11  233577  233583      11
  233571  233574      13  233565  233568      15  233637  233640      13  233637
  233643      13  233631  233634      15  233664  233667      18  233664  233670
      18  233658  233661      13  233652  233655      15  233736  233739       7
  233736  233742       7  233736  233745       7  233727  233730       9  233727
  233733       9  233718  233721      11  233718  233724      11  233709  233712
      11  233709  233715      11  233700  233703      11  233700  233706      11
  233694  233697      13  233688  233691      15  233766  233769       3  233766
  233772       3  233766  233775       3  233760  233763      13  233754  233757
      15  233820  233823      15  233820  233826      15  233805  233808      18
  233805  233811      18  233796  233799      18  233796  233802      18  233790
  233793      13  233784  233787      15  233874  233877       3  233874  233880
       3  233874  233883       3  233865  233868      18  233865  233871      18
  233853  233856       3  233853  233859       3  233853  233862       3  233847
  233850      21  233841  233844      13  233835  233838      15  233913  233916
      18  233913  233919      18  233904  233907      18  233904  233910      18
  233898  233901      13  233892  233895      15  233985  233988       7  233985
  233991       7  233985  233994       7  233976  233979       9  233976  233982
       9  233967  233970      11  233967  233973      11  233958  233961      11
  233958  233964      11  233949  233952      11  233949  233955      11  233943
  233946      13  233937  233940      15  234060  234063      27  234060  234066
      27  234051  234054      27  234051  234057      27  234042  234045      27
  234033  234036      29  234033  234039      29  234024  234027      11  234024
  234030      11  234015  234018      11  234015  234021      11  234009  234012
      13  234003  234006      15  234114  234117       3  234114  234120       3
  234114  234123       3  234105  234108      18  234105  234111      18  234093
  234096       3  234093  234099       3  234093  234102       3  234087  234090
      21  234081  234084      13  234075  234078      15  234168  234171      15
  234168  234174      15  234153  234156      18  234153  234159      18  234144
  234147      18  234144  234150      18  234138  234141      13  234132  234135
      15  234204  234207      18  234204  234210      18  234195  234198      18
  234195  234201      18  234189  234192      13  234183  234186      15  234267
  234270       3  234267  234273       3  234267  234276       3  234258  234261
      18  234258  234264      18  234246  234249       3  234246  234252       3
  234246  234255       3  234240  234243      21  234234  234237      13  234228
  234231      15  234324  234327       3  234324  234330       3  234324  234333
       3  234315  234318      18  234315  234321      18  234303  234306       3
  234303  234309       3  234303  234312       3  234297  234300      21  234291
  234294      13  234285  234288      15  234363  234366      18  234363  234369
      18  234354  234357      18  234354  234360      18  234348  234351      13
  234342  234345      15  234423  234426      15  234423  234429      15  234408
  234411      18  234408  234414      18  234399  234402      18  234399  234405
      18  234393  234396      13  234387  234390      15  234477  234480       3
  234477  234483       3  234477  234486       3  234465  234468       3  234465
  234471       3  234465  234474       3  234459  234462      21  234450  234453
      18  234450  234456      18  234444  234447      13  234438  234441      15
  234507  234510      18  234507  234513      18  234501  234504      13  234495
  234498      15  234561  234564       3  234561  234567       3  234561  234570
       3  234549  234552       3  234549  234555       3  234549  234558       3
  234543  234546      21  234537  234540      13  234531  234534      15  234609
  234612      38  234597  234600       3  234597  234603       3  234597  234606
       3  234591  234594      39  234585  234588      13  234579  234582      15
  234651  234654      38  234639  234642       3  234639  234645       3  234639
  234648       3  234633  234636      39  234627  234630      13  234621  234624
      15  234684  234687      38  234675  234678      34  234675  234681      34
  234669  234672      13  234663  234666      15  234717  234720      18  234717
  234723      18  234708  234711      18  234708  234714      18  234702  234705
      13  234696  234699      15  234792  234795      24  234786  234789      24
  234780  234783      38  234771  234774      24  234765  234768      24  234753
  234756       3  234753  234759       3  234747  234750      13  234741  234744
      15  234825  234828      18  234825  234831      18  234816  234819      18
  234816  234822      18  234810  234813      13  234804  234807      15  234897
  234900       7  234897  234903       7  234897  234906       7  234888  234891
       9  234888  234894       9  234879  234882      11  234879  234885      11
  234870  234873      11  234870  234876      11  234861  234864      11  234861
  234867      11  234855  234858      13  234849  234852      15  234936  234939
      18  234936  234942      18  234927  234930      18  234927  234933      18
  234921  234924      13  234915  234918      15  235008  235011       7  235008
  235014       7  235008  235017       7  234999  235002       9  234999  235005
       9  234990  234993      11  234990  234996      11  234981  234984      11
  234981  234987      11  234972  234975      11  234972  234978      11  234966
  234969      13  234960  234963      15  235065  235068       3  235065  235071
       3  235065  235074       3  235053  235056       3  235053  235059       3
  235053  235062       3  235047  235050      21  235038  235041      18  235038
  235044      18  235032  235035      13  235026  235029      15  235110  235113
      15  235110  235116      15  235095  235098      18  235095  235101      18
  235089  235092      13  235083  235086      15  235146  235149      18  235146
  235152      18  235137  235140      18  235137  235143      18  235131  235134
      13  235125  235128      15  235227  235230      27  235227  235233      27
  235218  235221      27  235218  235224      27  235209  235212      27  235200
  235203      29  235200  235206      29  235191  235194      11  235191  235197
      11  235182  235185      11  235182  235188      11  235176  235179      13
  235170  235173      15  235281  235284       3  235281  235287       3  235281
  235290       3  235269  235272       3  235269  235275       3  235269  235278
       3  235263  235266      21  235254  235257      18  235254  235260      18
  235248  235251      13  235242  235245      15  235311  235314       3  235311
  235317       3  235311  235320       3  235305  235308      13  235299  235302
      15  235377  235380       7  235377  235383       7  235377  235386       7
  235368  235371       9  235368  235374       9  235359  235362      11  235359
  235365      11  235350  235353      11  235350  235356      11  235341  235344
      11  235341  235347      11  235335  235338      13  235329  235332      15
  235434  235437       3  235434  235440       3  235434  235443       3  235422
  235425       3  235422  235428       3  235422  235431       3  235416  235419
      21  235407  235410      18  235407  235413      18  235401  235404      13
  235395  235398      15  235473  235476      38  235464  235467      34  235464
  235470      34  235458  235461      13  235452  235455      15  235497  235500
      18  235497  235503      18  235491  235494      13  235485  235488      15
  235527  235530      13  235527  235533      13  235521  235524      15  235572
  235575       3  235572  235578       3  235572  235581       3  235560  235563
       3  235560  235566       3  235560  235569       3  235554  235557      21
  235548  235551      13  235542  235545      15  235602  235605       3  235602
  235608       3  235602  235611       3  235596  235599      13  235590  235593
      15  235650  235653       3  235650  235656       3  235650  235659       3
  235638  235641       3  235638  235644       3  235638  235647       3  235632
  235635      21  235626  235629      13  235620  235623      15  235707  235710
       3  235707  235713       3  235707  235716       3  235695  235698       3
  235695  235701       3  235695  235704       3  235689  235692      21  235680
  235683      18  235680  235686      18  235674  235677      13  235668  235671
      15  235773  235776       7  235773  235779       7  235773  235782       7
  235764  235767       9  235764  235770       9  235755  235758      11  235755
  235761      11  235746  235749      11  235746  235752      11  235737  235740
      11  235737  235743      11  235731  235734      13  235725  235728      15
  235821  235824       3  235821  235827       3  235821  235830       3  235809
  235812       3  235809  235815       3  235809  235818       3  235803  235806
      21  235797  235800      13  235791  235794      15  235845  235848      13
  235845  235851      13  235839  235842      15  235866  235869      13  235866
  235872      13  235860  235863      15  235911  235914      38  235899  235902
       3  235899  235905       3  235899  235908       3  235893  235896      39
  235887  235890      13  235881  235884      15  235944  235947      38  235935
  235938      34  235935  235941      34  235929  235932      13  235923  235926
      15  235968  235971      18  235968  235974      18  235962  235965      13
  235956  235959      15  236022  236025       3  236022  236028       3  236022
  236031       3  236010  236013       3  236010  236016       3  236010  236019
       3  236004  236007      21  235998  236001      13  235992  235995      15
  236061  236064      18  236061  236067      18  236052  236055      18  236052
  236058      18  236046  236049      13  236040  236043      15  236115  236118
       3  236115  236121       3  236115  236124       3  236103  236106       3
  236103  236109       3  236103  236112       3  236097  236100      21  236091
  236094      13  236085  236088      15  236160  236163      15  236160  236166
      15  236145  236148      18  236145  236151      18  236139  236142      13
  236133  236136      15  236196  236199      18  236196  236202      18  236187
  236190      18  236187  236193      18  236181  236184      13  236175  236178
      15  236268  236271       7  236268  236274       7  236268  236277       7
  236259  236262       9  236259  236265       9  236250  236253      11  236250
  236256      11  236241  236244      11  236241  236247      11  236232  236235
      11  236232  236238      11  236226  236229      13  236220  236223      15
  236334  236337       7  236334  236340       7  236334  236343       7  236325
  236328       9  236325  236331       9  236316  236319      11  236316  236322
      11  236307  236310      11  236307  236313      11  236298  236301      11
  236298  236304      11  236292  236295      13  236286  236289      15  236364
  236367      18  236364  236370      18  236358  236361      13  236352  236355
      15  236445  236448      27  236445  236451      27  236436  236439      27
  236436  236442      27  236427  236430      27  236418  236421      29  236418
  236424      29  236409  236412      11  236409  236415      11  236400  236403
      11  236400  236406      11  236394  236397      13  236388  236391      15
  236490  236493       3  236490  236496       3  236490  236499       3  236478
  236481       3  236478  236484       3  236478  236487       3  236472  236475
      21  236466  236469      13  236460  236463      15  236538  236541      38
  236526  236529       3  236526  236532       3  236526  236535       3  236520
  236523      39  236514  236517      13  236508  236511      15  236562  236565
      18  236562  236568      18  236556  236559      13  236550  236553      15
  236598  236601       3  236598  236604       3  236598  236607       3  236592
  236595      13  236586  236589      15  236655  236658       3  236655  236661
       3  236655  236664       3  236643  236646       3  236643  236649       3
  236643  236652       3  236637  236640      21  236628  236631      18  236628
  236634      18  236622  236625      13  236616  236619      15  236700  236703
      15  236700  236706      15  236685  236688      18  236685  236691      18
  236679  236682      13  236673  236676      15  236727  236730       3  236727
  236733       3  236727  236736       3  236721  236724      13  236715  236718
      15  236775  236778      38  236763  236766       3  236763  236769       3
  236763  236772       3  236757  236760      39  236751  236754      13  236745
  236748      15  236844  236847      27  236844  236850      27  236835  236838
      27  236835  236841      27  236826  236829      27  236817  236820      29
  236817  236823      29  236808  236811      11  236808  236814      11  236799
  236802      11  236799  236805      11  236793  236796      13  236787  236790
      15  236871  236874       3  236871  236877       3  236871  236880       3
  236865  236868      13  236859  236862      15  236901  236904       3  236901
  236907       3  236901  236910       3  236895  236898      13  236889  236892
      15  236949  236952       3  236949  236955       3  236949  236958       3
  236937  236940       3  236937  236943       3  236937  236946       3  236931
  236934      21  236925  236928      13  236919  236922      15  236988  236991
      18  236988  236994      18  236979  236982      18  236979  236985      18
  236973  236976      13  236967  236970      15  237033  237036      18  237033
  237039      18  237024  237027      18  237024  237030      18  237018  237021
      13  237012  237015      15  237063  237066      13  237063  237069      13
  237057  237060      15  237117  237120       3  237117  237123       3  237117
  237126       3  237108  237111      18  237108  237114      18  237096  237099
       3  237096  237102       3  237096  237105       3  237090  237093      21
  237084  237087      13  237078  237081      15  237165  237168       3  237165
  237171       3  237165  237174       3  237153  237156       3  237153  237159
       3  237153  237162       3  237147  237150      21  237141  237144      13
  237135  237138      15  237222  237225       3  237222  237228       3  237222
  237231       3  237210  237213       3  237210  237216       3  237210  237219
       3  237204  237207      21  237195  237198      18  237195  237201      18
  237189  237192      13  237183  237186      15  237246  237249      13  237246
  237252      13  237240  237243      15  237267  237270      13  237267  237273
      13  237261  237264      15  237288  237291      13  237288  237294      13
  237282  237285      15  237324  237327      57  237315  237318      34  237315
  237321      34  237309  237312      13  237303  237306      15  237348  237351
       3  237348  237354       3  237348  237357       3  237342  237345      13
  237336  237339      15  237405  237408       3  237405  237411       3  237405
  237414       3  237393  237396       3  237393  237399       3  237393  237402
       3  237387  237390      21  237378  237381      18  237378  237384      18
  237372  237375      13  237366  237369      15  237462  237465       3  237462
  237468       3  237462  237471       3  237450  237453       3  237450  237456
       3  237450  237459       3  237444  237447      21  237435  237438      18
  237435  237441      18  237429  237432      13  237423  237426      15  237537
  237540      27  237537  237543      27  237528  237531      27  237528  237534
      27  237519  237522      27  237510  237513      29  237510  237516      29
  237501  237504      11  237501  237507      11  237492  237495      11  237492
  237498      11  237486  237489      13  237480  237483      15  237573  237576
      57  237564  237567      34  237564  237570      34  237558  237561      13
  237552  237555      15  237624  237627       3  237624  237630       3  237624
  237633       3  237615  237618      18  237615  237621      18  237603  237606
       3  237603  237609       3  237603  237612       3  237597  237600      21
  237591  237594      13  237585  237588      15  237672  237675      13  237663
  237666       3  237663  237669       3  237654  237657       3  237654  237660
       3  237645  237648      32  237645  237651      32  237696  237699       3
  237696  237702       3  237696  237705       3  237690  237693      13  237684
  237687      15  237753  237756       3  237753  237759       3  237753  237762
       3  237741  237744       3  237741  237747       3  237741  237750       3
  237735  237738      21  237726  237729      18  237726  237732      18  237720
  237723      13  237714  237717      15  237783  237786      18  237783  237789
      18  237777  237780      13  237771  237774      15  237828  237831      38
  237819  237822      34  237819  237825      34  237813  237816      13  237807
  237810      15  237879  237882       3  237879  237885       3  237879  237888
       3  237867  237870       3  237867  237873       3  237867  237876       3
  237861  237864      21  237852  237855      18  237852  237858      18  237846
  237849      13  237840  237843      15  237927  237930      38  237915  237918
       3  237915  237921       3  237915  237924       3  237909  237912      39
  237903  237906      13  237897  237900      15  237969  237972      13  237960
  237963       3  237960  237966       3  237951  237954       3  237951  237957
       3  237942  237945      32  237942  237948      32  237993  237996       3
  237993  237999       3  237993  238002       3  237987  237990      13  237981
  237984      15  238038  238041      15  238038  238044      15  238023  238026
      18  238023  238029      18  238017  238020      13  238011  238014      15
  238074  238077      18  238074  238080      18  238065  238068      18  238065
  238071      18  238059  238062      13  238053  238056      15  238110  238113
      18  238110  238116      18  238104  238107      13  238098  238101      15
  238170  238173      15  238170  238176      15  238155  238158      18  238155
  238161      18  238146  238149      18  238146  238152      18  238140  238143
      13  238134  238137      15  238233  238236       7  238233  238239       7
  238233  238242       7  238224  238227       9  238224  238230       9  238215
  238218      11  238215  238221      11  238206  238209      11  238206  238212
      11  238197  238200      11  238197  238203      11  238191  238194      13
  238185  238188      15  238290  238293       3  238290  238296       3  238290
  238299       3  238281  238284      18  238281  238287      18  238269  238272
       3  238269  238275       3  238269  238278       3  238263  238266      21
  238257  238260      13  238251  238254      15  238314  238317      13  238314
  238320      13  238308  238311      15  238368  238371       3  238368  238374
       3  238368  238377       3  238359  238362      18  238359  238365      18
  238347  238350       3  238347  238353       3  238347  238356       3  238341
  238344      21  238335  238338      13  238329  238332      15  238407  238410
      18  238407  238413      18  238398  238401      18  238398  238404      18
  238392  238395      13  238386  238389      15  238470  238473       3  238470
  238476       3  238470  238479       3  238461  238464      18  238461  238467
      18  238449  238452       3  238449  238455       3  238449  238458       3
  238443  238446      21  238437  238440      13  238431  238434      15  238527
  238530       3  238527  238533       3  238527  238536       3  238518  238521
      18  238518  238524      18  238506  238509       3  238506  238512       3
  238506  238515       3  238500  238503      21  238494  238497      13  238488
  238491      15  238593  238596       7  238593  238599       7  238593  238602
       7  238584  238587       9  238584  238590       9  238575  238578      11
  238575  238581      11  238566  238569      11  238566  238572      11  238557
  238560      11  238557  238563      11  238551  238554      13  238545  238548
      15  238668  238671      27  238668  238674      27  238659  238662      27
  238659  238665      27  238650  238653      27  238641  238644      29  238641
  238647      29  238632  238635      11  238632  238638      11  238623  238626
      11  238623  238629      11  238617  238620      13  238611  238614      15
  238713  238716      38  238701  238704       3  238701  238707       3  238701
  238710       3  238695  238698      39  238689  238692      13  238683  238686
      15  238764  238767       3  238764  238770       3  238764  238773       3
  238752  238755       3  238752  238758       3  238752  238761       3  238746
  238749      21  238737  238740      18  238737  238743      18  238731  238734
      13  238725  238728      15  238830  238833       7  238830  238836       7
  238830  238839       7  238821  238824       9  238821  238827       9  238812
  238815      11  238812  238818      11  238803  238806      11  238803  238809
      11  238794  238797      11  238794  238800      11  238788  238791      13
  238782  238785      15  238887  238890       3  238887  238893       3  238887
  238896       3  238878  238881      18  238878  238884      18  238866  238869
       3  238866  238872       3  238866  238875       3  238860  238863      21
  238854  238857      13  238848  238851      15  238935  238938      13  238926
  238929       3  238926  238932       3  238917  238920       3  238917  238923
       3  238908  238911      32  238908  238914      32  238959  238962       3
  238959  238965       3  238959  238968       3  238953  238956      13  238947
  238950      15  239010  239013      32  239010  239016      32  239010  239019
      32  238998  239001      34  238998  239004      34  238989  238992      18
  238989  238995      18  238983  238986      13  238977  238980      15  239058
  239061      38  239046  239049       3  239046  239052       3  239046  239055
       3  239040  239043      39  239034  239037      13  239028  239031      15
  239109  239112       3  239109  239115       3  239109  239118       3  239100
  239103      18  239100  239106      18  239088  239091       3  239088  239094
       3  239088  239097       3  239082  239085      21  239076  239079      13
  239070  239073      15  239139  239142       3  239139  239145       3  239139
  239148       3  239133  239136      13  239127  239130      15  239205  239208
       7  239205  239211       7  239205  239214       7  239196  239199       9
  239196  239202       9  239187  239190      11  239187  239193      11  239178
  239181      11  239178  239184      11  239169  239172      11  239169  239175
      11  239163  239166      13  239157  239160      15  239250  239253      15
  239250  239256      15  239235  239238      18  239235  239241      18  239229
  239232      13  239223  239226      15  239277  239280       3  239277  239283
       3  239277  239286       3  239271  239274      13  239265  239268      15
  239301  239304      13  239301  239307      13  239295  239298      15  239346
  239349       3  239346  239352       3  239346  239355       3  239334  239337
       3  239334  239340       3  239334  239343       3  239328  239331      21
  239322  239325      13  239316  239319      15  239385  239388      18  239385
  239391      18  239376  239379      18  239376  239382      18  239370  239373
      13  239364  239367      15  239415  239418      13  239415  239421      13
  239409  239412      15  239451  239454      38  239442  239445      34  239442
  239448      34  239436  239439      13  239430  239433      15  239502  239505
       3  239502  239508       3  239502  239511       3  239490  239493       3
  239490  239496       3  239490  239499       3  239484  239487      21  239475
  239478      18  239475  239481      18  239469  239472      13  239463  239466
      15  239559  239562       3  239559  239565       3  239559  239568       3
  239550  239553      18  239550  239556      18  239538  239541       3  239538
  239544       3  239538  239547       3  239532  239535      21  239526  239529
      13  239520  239523      15  239607  239610       3  239607  239613       3
  239607  239616       3  239595  239598       3  239595  239601       3  239595
  239604       3  239589  239592      21  239583  239586      13  239577  239580
      15  239646  239649      18  239646  239652      18  239637  239640      18
  239637  239643      18  239631  239634      13  239625  239628      15  239718
  239721       7  239718  239724       7  239718  239727       7  239709  239712
       9  239709  239715       9  239700  239703      11  239700  239706      11
  239691  239694      11  239691  239697      11  239682  239685      11  239682
  239688      11  239676  239679      13  239670  239673      15  239775  239778
       3  239775  239781       3  239775  239784       3  239766  239769      18
  239766  239772      18  239754  239757       3  239754  239760       3  239754
  239763       3  239748  239751      21  239742  239745      13  239736  239739
      15  239826  239829      32  239826  239832      32  239826  239835      32
  239814  239817      34  239814  239820      34  239805  239808      18  239805
  239811      18  239799  239802      13  239793  239796      15  239880  239883
      15  239880  239886      15  239865  239868      18  239865  239871      18
  239856  239859      18  239856  239862      18  239850  239853      13  239844
  239847      15  239916  239919      38  239907  239910      34  239907  239913
      34  239901  239904      13  239895  239898      15  239949  239952      38
  239940  239943      34  239940  239946      34  239934  239937      13  239928
  239931      15  239982  239985      38  239973  239976      34  239973  239979
      34  239967  239970      13  239961  239964      15  240015  240018      18
  240015  240021      18  240006  240009      18  240006  240012      18  240000
  240003      13  239994  239997      15  240069  240072       3  240069  240075
       3  240069  240078       3  240057  240060       3  240057  240063       3
  240057  240066       3  240051  240054      21  240045  240048      13  240039
  240042      15  240093  240096      13  240093  240099      13  240087  240090
      15  240159  240162      24  240153  240156      24  240147  240150      38
  240138  240141      24  240132  240135      24  240120  240123       3  240120
  240126       3  240114  240117      13  240108  240111      15  240183  240186
      18  240183  240189      18  240177  240180      13  240171  240174      15
  240219  240222       3  240219  240225       3  240219  240228       3  240213
  240216      13  240207  240210      15  240270  240273      32  240270  240276
      32  240270  240279      32  240258  240261      34  240258  240264      34
  240249  240252      18  240249  240255      18  240243  240246      13  240237
  240240      15  240300  240303       3  240300  240306       3  240300  240309
       3  240294  240297      13  240288  240291      15  240324  240327      13
  240324  240330      13  240318  240321      15  240351  240354      18  240351
  240357      18  240345  240348      13  240339  240342      15  240423  240426
      24  240417  240420      24  240411  240414      24  240405  240408      24
  240399  240402      24  240387  240390       3  240387  240393       3  240381
  240384      13  240375  240378      15  240465  240468       3  240465  240471
       3  240465  240474       3  240453  240456       3  240453  240459       3
  240453  240462       3  240447  240450      21  240441  240444      13  240435
  240438      15  240510  240513      15  240510  240516      15  240495  240498
      18  240495  240501      18  240489  240492      13  240483  240486      15
  240558  240561      32  240558  240564      32  240558  240567      32  240546
  240549      34  240546  240552      34  240537  240540      18  240537  240543
      18  240531  240534      13  240525  240528      15  240606  240609       3
  240606  240612       3  240606  240615       3  240594  240597       3  240594
  240600       3  240594  240603       3  240588  240591      21  240582  240585
      13  240576  240579      15  240645  240648      18  240645  240651      18
  240636  240639      18  240636  240642      18  240630  240633      13  240624
  240627      15  240717  240720       7  240717  240723       7  240717  240726
       7  240708  240711       9  240708  240714       9  240699  240702      11
  240699  240705      11  240690  240693      11  240690  240696      11  240681
  240684      11  240681  240687      11  240675  240678      13  240669  240672
      15  240741  240744      13  240741  240747      13  240735  240738      15
  240795  240798       3  240795  240801       3  240795  240804       3  240786
  240789      18  240786  240792      18  240774  240777       3  240774  240780
       3  240774  240783       3  240768  240771      21  240762  240765      13
  240756  240759      15  240852  240855       3  240852  240858       3  240852
  240861       3  240843  240846      18  240843  240849      18  240831  240834
       3  240831  240837       3  240831  240840       3  240825  240828      21
  240819  240822      13  240813  240816      15  240882  240885      18  240882
  240888      18  240876  240879      13  240870  240873      15  240936  240939
      13  240927  240930       3  240927  240933       3  240918  240921       3
  240918  240924       3  240909  240912      32  240909  240915      32  240978
  240981      38  240966  240969       3  240966  240972       3  240966  240975
       3  240960  240963      39  240954  240957      13  240948  240951      15
  241038  241041       7  241038  241044       7  241038  241047       7  241029
  241032       9  241029  241035       9  241020  241023      11  241020  241026
      11  241011  241014      11  241011  241017      11  241002  241005      11
  241002  241008      11  240996  240999      13  240990  240993      15  241086
  241089       3  241086  241092       3  241086  241095       3  241074  241077
       3  241074  241080       3  241074  241083       3  241068  241071      21
  241062  241065      13  241056  241059      15  241134  241137       3  241134
  241140       3  241134  241143       3  241122  241125       3  241122  241128
       3  241122  241131       3  241116  241119      21  241110  241113      13
  241104  241107      15  241209  241212      27  241209  241215      27  241200
  241203      27  241200  241206      27  241191  241194      27  241182  241185
      29  241182  241188      29  241173  241176      11  241173  241179      11
  241164  241167      11  241164  241170      11  241158  241161      13  241152
  241155      15  241254  241257      38  241242  241245       3  241242  241248
       3  241242  241251       3  241236  241239      39  241230  241233      13
  241224  241227      15  241278  241281       3  241278  241284       3  241278
  241287       3  241272  241275      13  241266  241269      15  241335  241338
       3  241335  241341       3  241335  241344       3  241323  241326       3
  241323  241329       3  241323  241332       3  241317  241320      21  241308
  241311      18  241308  241314      18  241302  241305      13  241296  241299
      15  241392  241395       3  241392  241398       3  241392  241401       3
  241380  241383       3  241380  241386       3  241380  241389       3  241374
  241377      21  241365  241368      18  241365  241371      18  241359  241362
      13  241353  241356      15  241422  241425      18  241422  241428      18
  241416  241419      13  241410  241413      15  241458  241461       3  241458
  241464       3  241458  241467       3  241452  241455      13  241446  241449
      15  241488  241491       3  241488  241494       3  241488  241497       3
  241482  241485      13  241476  241479      15  241512  241515      13  241512
  241518      13  241506  241509      15  241557  241560       3  241557  241563
       3  241557  241566       3  241545  241548       3  241545  241551       3
  241545  241554       3  241539  241542      21  241533  241536      13  241527
  241530      15  241587  241590       3  241587  241593       3  241587  241596
       3  241581  241584      13  241575  241578      15  241626  241629      38
  241617  241620      34  241617  241623      34  241611  241614      13  241605
  241608      15  241677  241680       3  241677  241683       3  241677  241686
       3  241665  241668       3  241665  241671       3  241665  241674       3
  241659  241662      21  241650  241653      18  241650  241656      18  241644
  241647      13  241638  241641      15  241734  241737       3  241734  241740
       3  241734  241743       3  241722  241725       3  241722  241728       3
  241722  241731       3  241716  241719      21  241707  241710      18  241707
  241713      18  241701  241704      13  241695  241698      15  241782  241785
      38  241770  241773       3  241770  241776       3  241770  241779       3
  241764  241767      39  241758  241761      13  241752  241755      15  241824
  241827      38  241812  241815       3  241812  241818       3  241812  241821
       3  241806  241809      39  241800  241803      13  241794  241797      15
  241848  241851       3  241848  241854       3  241848  241857       3  241842
  241845      13  241836  241839      15  241887  241890      18  241887  241893
      18  241878  241881      18  241878  241884      18  241872  241875      13
  241866  241869      15  241941  241944       3  241941  241947       3  241941
  241950       3  241929  241932       3  241929  241935       3  241929  241938
       3  241923  241926      21  241917  241920      13  241911  241914      15
  241989  241992       3  241989  241995       3  241989  241998       3  241977
  241980       3  241977  241983       3  241977  241986       3  241971  241974
      21  241965  241968      13  241959  241962      15  242037  242040       3
  242037  242043       3  242037  242046       3  242025  242028       3  242025
  242031       3  242025  242034       3  242019  242022      21  242013  242016
      13  242007  242010      15  242085  242088      38  242073  242076       3
  242073  242079       3  242073  242082       3  242067  242070      39  242061
  242064      13  242055  242058      15  242118  242121      18  242118  242124
      18  242109  242112      18  242109  242115      18  242103  242106      13
  242097  242100      15  242181  242184       3  242181  242187       3  242181
  242190       3  242172  242175      18  242172  242178      18  242160  242163
       3  242160  242166       3  242160  242169       3  242154  242157      21
  242148  242151      13  242142  242145      15  242229  242232      13  242220
  242223       3  242220  242226       3  242211  242214       3  242211  242217
       3  242202  242205      32  242202  242208      32  242289  242292       7
  242289  242295       7  242289  242298       7  242280  242283       9  242280
  242286       9  242271  242274      11  242271  242277      11  242262  242265
      11  242262  242268      11  242253  242256      11  242253  242259      11
  242247  242250      13  242241  242244      15  242328  242331      18  242328
  242334      18  242319  242322      18  242319  242325      18  242313  242316
      13  242307  242310      15  242478  242481      38  242472  242475      32
  242466  242469      38  242460  242463      32  242448  242451      68  242436
  242439      27  242436  242442      27  242421  242424      73  242412  242415
      77  242403  242406      32  242394  242397      32  242394  242400      32
  242508  242511       3  242508  242514       3  242508  242517       3  242502
  242505       4  242490  242493       7  242490  242496       7  242490  242499
       7  242574  242577       7  242574  242580       7  242574  242583       7
  242565  242568       9  242565  242571       9  242556  242559      11  242556
  242562      11  242547  242550      11  242547  242553      11  242538  242541
      11  242538  242544      11  242532  242535      13  242526  242529      15
  242604  242607      18  242604  242610      18  242598  242601      13  242592
  242595      15  242658  242661       3  242658  242664       3  242658  242667
       3  242646  242649       3  242646  242652       3  242646  242655       3
  242640  242643      21  242634  242637      13  242628  242631      15  242724
  242727       7  242724  242730       7  242724  242733       7  242715  242718
       9  242715  242721       9  242706  242709      11  242706  242712      11
  242697  242700      11  242697  242703      11  242688  242691      11  242688
  242694      11  242682  242685      13  242676  242679      15  242790  242793
      24  242784  242787      24  242778  242781      24  242772  242775      24
  242766  242769      24  242754  242757       3  242754  242760       3  242748
  242751      13  242742  242745      15  242808  242811      13  242808  242814
      13  242802  242805      15  242835  242838       3  242835  242841       3
  242835  242844       3  242829  242832      13  242823  242826      15  242865
  242868      18  242865  242871      18  242859  242862      13  242853  242856
      15  242901  242904       3  242901  242907       3  242901  242910       3
  242895  242898      13  242889  242892      15  242976  242979      27  242976
  242982      27  242967  242970      27  242967  242973      27  242958  242961
      27  242949  242952      29  242949  242955      29  242940  242943      11
  242940  242946      11  242931  242934      11  242931  242937      11  242925
  242928      13  242919  242922      15  243003  243006       3  243003  243009
       3  243003  243012       3  242997  243000      13  242991  242994      15
  243060  243063       3  243060  243066       3  243060  243069       3  243048
  243051       3  243048  243054       3  243048  243057       3  243042  243045
      21  243033  243036      18  243033  243039      18  243027  243030      13
  243021  243024      15  243111  243114      32  243111  243117      32  243111
  243120      32  243099  243102      34  243099  243105      34  243090  243093
      18  243090  243096      18  243084  243087      13  243078  243081      15
  243168  243171       3  243168  243174       3  243168  243177       3  243156
  243159       3  243156  243162       3  243156  243165       3  243150  243153
      21  243141  243144      18  243141  243147      18  243135  243138      13
  243129  243132      15  243222  243225      15  243222  243228      15  243207
  243210      18  243207  243213      18  243198  243201      18  243198  243204
      18  243192  243195      13  243186  243189      15  243243  243246      13
  243243  243249      13  243237  243240      15  243288  243291       3  243288
  243294       3  243288  243297       3  243276  243279       3  243276  243282
       3  243276  243285       3  243270  243273      21  243264  243267      13
  243258  243261      15  243318  243321      18  243318  243324      18  243312
  243315      13  243306  243309      15  243381  243384       3  243381  243387
       3  243381  243390       3  243369  243372       3  243369  243375       3
  243369  243378       3  243363  243366      21  243354  243357      18  243354
  243360      18  243348  243351      13  243342  243345      15  243438  243441
       3  243438  243444       3  243438  243447       3  243426  243429       3
  243426  243432       3  243426  243435       3  243420  243423      21  243411
  243414      18  243411  243417      18  243405  243408      13  243399  243402
      15  243468  243471       3  243468  243474       3  243468  243477       3
  243462  243465      13  243456  243459      15  243498  243501      18  243498
  243504      18  243492  243495      13  243486  243489      15  243534  243537
       3  243534  243540       3  243534  243543       3  243528  243531      13
  243522  243525      15  243582  243585       3  243582  243588       3  243582
  243591       3  243570  243573       3  243570  243576       3  243570  243579
       3  243564  243567      21  243558  243561      13  243552  243555      15
  243612  243615       3  243612  243618       3  243612  243621       3  243606
  243609      13  243600  243603      15  243660  243663       3  243660  243666
       3  243660  243669       3  243648  243651       3  243648  243654       3
  243648  243657       3  243642  243645      21  243636  243639      13  243630
  243633      15  243708  243711      38  243696  243699       3  243696  243702
       3  243696  243705       3  243690  243693      39  243684  243687      13
  243678  243681      15  243753  243756      32  243753  243759      32  243753
  243762      32  243741  243744      34  243741  243747      34  243732  243735
      18  243732  243738      18  243726  243729      13  243720  243723      15
  243777  243780      13  243777  243783      13  243771  243774      15  243822
  243825      13  243813  243816       3  243813  243819       3  243804  243807
       3  243804  243810       3  243795  243798      32  243795  243801      32
  243882  243885       7  243882  243888       7  243882  243891       7  243873
  243876       9  243873  243879       9  243864  243867      11  243864  243870
      11  243855  243858      11  243855  243861      11  243846  243849      11
  243846  243852      11  243840  243843      13  243834  243837      15  243906
  243909      13  243906  243912      13  243900  243903      15  243978  243981
      27  243978  243984      27  243969  243972      27  243969  243975      27
  243960  243963      27  243951  243954      29  243951  243957      29  243942
  243945      11  243942  243948      11  243933  243936      11  243933  243939
      11  243927  243930      13  243921  243924      15  244023  244026      38
  244011  244014       3  244011  244017       3  244011  244020       3  244005
  244008      39  243999  244002      13  243993  243996      15  244065  244068
       3  244065  244071       3  244065  244074       3  244053  244056       3
  244053  244059       3  244053  244062       3  244047  244050      21  244041
  244044      13  244035  244038      15  244122  244125       3  244122  244128
       3  244122  244131       3  244113  244116      18  244113  244119      18
  244101  244104       3  244101  244107       3  244101  244110       3  244095
  244098      21  244089  244092      13  244083  244086      15  244179  244182
       3  244179  244185       3  244179  244188       3  244170  244173      18
  244170  244176      18  244158  244161       3  244158  244164       3  244158
  244167       3  244152  244155      21  244146  244149      13  244140  244143
      15  244218  244221      18  244218  244224      18  244209  244212      18
  244209  244215      18  244203  244206      13  244197  244200      15  244278
  244281      15  244278  244284      15  244263  244266      18  244263  244269
      18  244254  244257      18  244254  244260      18  244248  244251      13
  244242  244245      15  244314  244317      38  244305  244308      34  244305
  244311      34  244299  244302      13  244293  244296      15  244383  244386
      24  244377  244380      24  244371  244374      24  244365  244368      24
  244356  244359      48  244350  244353      50  244338  244341       3  244338
  244344       3  244332  244335      13  244326  244329      15  244404  244407
      13  244404  244410      13  244398  244401      15  244440  244443      38
  244431  244434      34  244431  244437      34  244425  244428      13  244419
  244422      15  244482  244485      13  244473  244476       3  244473  244479
       3  244464  244467       3  244464  244470       3  244455  244458      32
  244455  244461      32  244542  244545       7  244542  244548       7  244542
  244551       7  244533  244536       9  244533  244539       9  244524  244527
      11  244524  244530      11  244515  244518      11  244515  244521      11
  244506  244509      11  244506  244512      11  244500  244503      13  244494
  244497      15  244590  244593       3  244590  244596       3  244590  244599
       3  244578  244581       3  244578  244584       3  244578  244587       3
  244572  244575      21  244566  244569      13  244560  244563      15  244638
  244641      38  244626  244629       3  244626  244632       3  244626  244635
       3  244620  244623      39  244614  244617      13  244608  244611      15
  244698  244701       7  244698  244704       7  244698  244707       7  244689
  244692       9  244689  244695       9  244680  244683      11  244680  244686
      11  244671  244674      11  244671  244677      11  244662  244665      11
  244662  244668      11  244656  244659      13  244650  244653      15  244743
  244746      38  244728  244731      18  244728  244734      18  244722  244725
      13  244716  244719      15  244761  244764      13  244761  244767      13
  244755  244758      15  244806  244809       3  244806  244812       3  244806
  244815       3  244794  244797       3  244794  244800       3  244794  244803
       3  244788  244791      21  244782  244785      13  244776  244779      15
  244854  244857      38  244842  244845       3  244842  244848       3  244842
  244851       3  244836  244839      39  244830  244833      13  244824  244827
      15  244896  244899       3  244896  244902       3  244896  244905       3
  244884  244887       3  244884  244890       3  244884  244893       3  244878
  244881      21  244872  244875      13  244866  244869      15  244926  244929
       3  244926  244932       3  244926  244935       3  244920  244923      13
  244914  244917      15  244992  244995       7  244992  244998       7  244992
  245001       7  244983  244986       9  244983  244989       9  244974  244977
      11  244974  244980      11  244965  244968      11  244965  244971      11
  244956  244959      11  244956  244962      11  244950  244953      13  244944
  244947      15  245031  245034      38  245022  245025      34  245022  245028
      34  245016  245019      13  245010  245013      15  245082  245085       3
  245082  245088       3  245082  245091       3  245073  245076      18  245073
  245079      18  245061  245064       3  245061  245067       3  245061  245070
       3  245055  245058      21  245049  245052      13  245043  245046      15
  245112  245115      18  245112  245118      18  245106  245109      13  245100
  245103      15  245175  245178       3  245175  245181       3  245175  245184
       3  245163  245166       3  245163  245169       3  245163  245172       3
  245157  245160      21  245148  245151      18  245148  245154      18  245142
  245145      13  245136  245139      15  245241  245244       7  245241  245247
       7  245241  245250       7  245232  245235       9  245232  245238       9
  245223  245226      11  245223  245229      11  245214  245217      11  245214
  245220      11  245205  245208      11  245205  245211      11  245199  245202
      13  245193  245196      15  245271  245274      18  245271  245277      18
  245265  245268      13  245259  245262      15  245343  245346       7  245343
  245349       7  245343  245352       7  245334  245337       9  245334  245340
       9  245325  245328      11  245325  245331      11  245316  245319      11
  245316  245322      11  245307  245310      11  245307  245313      11  245301
  245304      13  245295  245298      15  245412  245415      24  245406  245409
      24  245400  245403      38  245391  245394      24  245385  245388      24
  245373  245376       3  245373  245379       3  245367  245370      13  245361
  245364      15  245472  245475       7  245472  245478       7  245472  245481
       7  245463  245466       9  245463  245469       9  245454  245457      11
  245454  245460      11  245445  245448      11  245445  245451      11  245436
  245439      11  245436  245442      11  245430  245433      13  245424  245427
      15  245517  245520      15  245517  245523      15  245502  245505      18
  245502  245508      18  245496  245499      13  245490  245493      15  245571
  245574       3  245571  245577       3  245571  245580       3  245562  245565
      18  245562  245568      18  245550  245553       3  245550  245556       3
  245550  245559       3  245544  245547      21  245538  245541      13  245532
  245535      15  245595  245598      13  245595  245601      13  245589  245592
      15  245622  245625       3  245622  245628       3  245622  245631       3
  245616  245619      13  245610  245613      15  245688  245691       7  245688
  245694       7  245688  245697       7  245679  245682       9  245679  245685
       9  245670  245673      11  245670  245676      11  245661  245664      11
  245661  245667      11  245652  245655      11  245652  245658      11  245646
  245649      13  245640  245643      15  245745  245748       3  245745  245751
       3  245745  245754       3  245733  245736       3  245733  245739       3
  245733  245742       3  245727  245730      21  245718  245721      18  245718
  245724      18  245712  245715      13  245706  245709      15  245802  245805
       3  245802  245808       3  245802  245811       3  245793  245796      18
  245793  245799      18  245781  245784       3  245781  245787       3  245781
  245790       3  245775  245778      21  245769  245772      13  245763  245766
      15  245856  245859      15  245856  245862      15  245841  245844      18
  245841  245847      18  245832  245835      18  245832  245838      18  245826
  245829      13  245820  245823      15  245883  245886      18  245883  245889
      18  245877  245880      13  245871  245874      15  245937  245940       3
  245937  245943       3  245937  245946       3  245925  245928       3  245925
  245931       3  245925  245934       3  245919  245922      21  245913  245916
      13  245907  245910      15  245967  245970       3  245967  245973       3
  245967  245976       3  245961  245964      13  245955  245958      15  246012
  246015      15  246012  246018      15  245997  246000      18  245997  246003
      18  245991  245994      13  245985  245988      15  246054  246057      15
  246054  246060      15  246039  246042      18  246039  246045      18  246033
  246036      13  246027  246030      15  246099  246102      38  246087  246090
       3  246087  246093       3  246087  246096       3  246081  246084      39
  246075  246078      13  246069  246072      15  246138  246141      15  246138
  246144      15  246123  246126      18  246123  246129      18  246117  246120
      13  246111  246114      15  246174  246177      18  246174  246180      18
  246165  246168      18  246165  246171      18  246159  246162      13  246153
  246156      15  246219  246222      18  246219  246225      18  246210  246213
      18  246210  246216      18  246204  246207      13  246198  246201      15
  246255  246258       3  246255  246261       3  246255  246264       3  246249
  246252      13  246243  246246      15  246279  246282      13  246279  246285
      13  246273  246276      15  246306  246309      18  246306  246312      18
  246300  246303      13  246294  246297      15  246336  246339      13  246336
  246342      13  246330  246333      15  246381  246384      38  246369  246372
       3  246369  246375       3  246369  246378       3  246363  246366      39
  246357  246360      13  246351  246354      15  246423  246426      38  246411
  246414       3  246411  246417       3  246411  246420       3  246405  246408
      39  246399  246402      13  246393  246396      15  246465  246468      38
  246453  246456       3  246453  246459       3  246453  246462       3  246447
  246450      39  246441  246444      13  246435  246438      15  246489  246492
       3  246489  246495       3  246489  246498       3  246483  246486      13
  246477  246480      15  246537  246540      38  246525  246528       3  246525
  246531       3  246525  246534       3  246519  246522      39  246513  246516
      13  246507  246510      15  246579  246582       3  246579  246585       3
  246579  246588       3  246567  246570       3  246567  246573       3  246567
  246576       3  246561  246564      21  246555  246558      13  246549  246552
      15  246636  246639       3  246636  246642       3  246636  246645       3
  246624  246627       3  246624  246630       3  246624  246633       3  246618
  246621      21  246609  246612      18  246609  246615      18  246603  246606
      13  246597  246600      15  246666  246669       3  246666  246672       3
  246666  246675       3  246660  246663      13  246654  246657      15  246741
  246744      27  246741  246747      27  246732  246735      27  246732  246738
      27  246723  246726      27  246714  246717      29  246714  246720      29
  246705  246708      11  246705  246711      11  246696  246699      11  246696
  246702      11  246690  246693      13  246684  246687      15  246777  246780
      38  246768  246771      34  246768  246774      34  246762  246765      13
  246756  246759      15  246828  246831       3  246828  246834       3  246828
  246837       3  246819  246822      18  246819  246825      18  246807  246810
       3  246807  246813       3  246807  246816       3  246801  246804      21
  246795  246798      13  246789  246792      15  246858  246861       3  246858
  246864       3  246858  246867       3  246852  246855      13  246846  246849
      15  246924  246927       7  246924  246930       7  246924  246933       7
  246915  246918       9  246915  246921       9  246906  246909      11  246906
  246912      11  246897  246900      11  246897  246903      11  246888  246891
      11  246888  246894      11  246882  246885      13  246876  246879      15
  246963  246966      18  246963  246969      18  246954  246957      18  246954
  246960      18  246948  246951      13  246942  246945      15  246993  246996
      13  246993  246999      13  246987  246990      15  247056  247059      24
  247050  247053      24  247044  247047      24  247038  247041      24  247032
  247035      24  247020  247023       3  247020  247026       3  247014  247017
      13  247008  247011      15  247089  247092      18  247089  247095      18
  247080  247083      18  247080  247086      18  247074  247077      13  247068
  247071      15  247161  247164       7  247161  247167       7  247161  247170
       7  247152  247155       9  247152  247158       9  247143  247146      11
  247143  247149      11  247134  247137      11  247134  247140      11  247125
  247128      11  247125  247131      11  247119  247122      13  247113  247116
      15  247218  247221       3  247218  247224       3  247218  247227       3
  247209  247212      18  247209  247215      18  247197  247200       3  247197
  247203       3  247197  247206       3  247191  247194      21  247185  247188
      13  247179  247182      15  247257  247260      38  247248  247251      34
  247248  247254      34  247242  247245      13  247236  247239      15  247317
  247320       7  247317  247323       7  247317  247326       7  247308  247311
       9  247308  247314       9  247299  247302      11  247299  247305      11
  247290  247293      11  247290  247296      11  247281  247284      11  247281
  247287      11  247275  247278      13  247269  247272      15  247341  247344
      13  247341  247347      13  247335  247338      15  247368  247371       3
  247368  247374       3  247368  247377       3  247362  247365      13  247356
  247359      15  247413  247416      15  247413  247419      15  247398  247401
      18  247398  247404      18  247392  247395      13  247386  247389      15
  247458  247461      13  247449  247452       3  247449  247455       3  247440
  247443       3  247440  247446       3  247431  247434      32  247431  247437
      32  247500  247503       3  247500  247506       3  247500  247509       3
  247488  247491       3  247488  247494       3  247488  247497       3  247482
  247485      21  247476  247479      13  247470  247473      15  247539  247542
      18  247539  247545      18  247530  247533      18  247530  247536      18
  247524  247527      13  247518  247521      15  247602  247605       3  247602
  247608       3  247602  247611       3  247593  247596      18  247593  247599
      18  247581  247584       3  247581  247587       3  247581  247590       3
  247575  247578      21  247569  247572      13  247563  247566      15  247677
  247680      27  247677  247683      27  247668  247671      27  247668  247674
      27  247659  247662      27  247650  247653      29  247650  247656      29
  247641  247644      11  247641  247647      11  247632  247635      11  247632
  247638      11  247626  247629      13  247620  247623      15  247749  247752
      27  247749  247755      27  247740  247743      27  247740  247746      27
  247731  247734      27  247722  247725      29  247722  247728      29  247713
  247716      11  247713  247719      11  247704  247707      11  247704  247710
      11  247698  247701      13  247692  247695      15  247770  247773      13
  247770  247776      13  247764  247767      15  247815  247818       3  247815
  247821       3  247815  247824       3  247803  247806       3  247803  247809
       3  247803  247812       3  247797  247800      21  247791  247794      13
  247785  247788      15  247866  247869      32  247866  247872      32  247866
  247875      32  247854  247857      34  247854  247860      34  247845  247848
      18  247845  247851      18  247839  247842      13  247833  247836      15
  247923  247926       3  247923  247929       3  247923  247932       3  247911
  247914       3  247911  247917       3  247911  247920       3  247905  247908
      21  247896  247899      18  247896  247902      18  247890  247893      13
  247884  247887      15  247953  247956       3  247953  247959       3  247953
  247962       3  247947  247950      13  247941  247944      15  248001  248004
       3  248001  248007       3  248001  248010       3  247989  247992       3
  247989  247995       3  247989  247998       3  247983  247986      21  247977
  247980      13  247971  247974      15  248031  248034      18  248031  248037
      18  248025  248028      13  248019  248022      15  248067  248070       3
  248067  248073       3  248067  248076       3  248061  248064      13  248055
  248058      15  248115  248118       3  248115  248121       3  248115  248124
       3  248103  248106       3  248103  248109       3  248103  248112       3
  248097  248100      21  248091  248094      13  248085  248088      15  248172
  248175       3  248172  248178       3  248172  248181       3  248163  248166
      18  248163  248169      18  248151  248154       3  248151  248157       3
  248151  248160       3  248145  248148      21  248139  248142      13  248133
  248136      15  248202  248205       3  248202  248208       3  248202  248211
       3  248196  248199      13  248190  248193      15  248241  248244      18
  248241  248247      18  248232  248235      18  248232  248238      18  248226
  248229      13  248220  248223      15  248304  248307       3  248304  248310
       3  248304  248313       3  248292  248295       3  248292  248298       3
  248292  248301       3  248286  248289      21  248277  248280      18  248277
  248283      18  248271  248274      13  248265  248268      15  248370  248373
       7  248370  248376       7  248370  248379       7  248361  248364       9
  248361  248367       9  248352  248355      11  248352  248358      11  248343
  248346      11  248343  248349      11  248334  248337      11  248334  248340
      11  248328  248331      13  248322  248325      15  248436  248439       7
  248436  248442       7  248436  248445       7  248427  248430       9  248427
  248433       9  248418  248421      11  248418  248424      11  248409  248412
      11  248409  248415      11  248400  248403      11  248400  248406      11
  248394  248397      13  248388  248391      15  248490  248493      15  248490
  248496      15  248475  248478      18  248475  248481      18  248466  248469
      18  248466  248472      18  248460  248463      13  248454  248457      15
  248526  248529      38  248517  248520      34  248517  248523      34  248511
  248514      13  248505  248508      15  248586  248589       7  248586  248592
       7  248586  248595       7  248577  248580       9  248577  248583       9
  248568  248571      11  248568  248574      11  248559  248562      11  248559
  248565      11  248550  248553      11  248550  248556      11  248544  248547
      13  248538  248541      15  248634  248637      13  248625  248628       3
  248625  248631       3  248616  248619       3  248616  248622       3  248607
  248610      32  248607  248613      32  248676  248679       3  248676  248682
       3  248676  248685       3  248664  248667       3  248664  248670       3
  248664  248673       3  248658  248661      21  248652  248655      13  248646
  248649      15  248724  248727      38  248712  248715       3  248712  248718
       3  248712  248721       3  248706  248709      39  248700  248703      13
  248694  248697      15  248766  248769      38  248754  248757       3  248754
  248760       3  248754  248763       3  248748  248751      39  248742  248745
      13  248736  248739      15  248808  248811      13  248799  248802       3
  248799  248805       3  248790  248793       3  248790  248796       3  248781
  248784      32  248781  248787      32  248841  248844      18  248841  248847
      18  248832  248835      18  248832  248838      18  248826  248829      13
  248820  248823      15  248886  248889      18  248886  248892      18  248877
  248880      18  248877  248883      18  248871  248874      13  248865  248868
      15  248949  248952       3  248949  248955       3  248949  248958       3
  248940  248943      18  248940  248946      18  248928  248931       3  248928
  248934       3  248928  248937       3  248922  248925      21  248916  248919
      13  248910  248913      15  248979  248982       3  248979  248985       3
  248979  248988       3  248973  248976      13  248967  248970      15  249033
  249036      15  249033  249039      15  249018  249021      18  249018  249024
      18  249009  249012      18  249009  249015      18  249003  249006      13
  248997  249000      15  249078  249081       3  249078  249084       3  249078
  249087       3  249066  249069       3  249066  249072       3  249066  249075
       3  249060  249063      21  249054  249057      13  249048  249051      15
  249108  249111       3  249108  249114       3  249108  249117       3  249102
  249105      13  249096  249099      15  249156  249159      38  249144  249147
       3  249144  249150       3  249144  249153       3  249138  249141      39
  249132  249135      13  249126  249129      15  249207  249210       3  249207
  249213       3  249207  249216       3  249198  249201      18  249198  249204
      18  249186  249189       3  249186  249192       3  249186  249195       3
  249180  249183      21  249174  249177      13  249168  249171      15  249246
  249249      38  249237  249240      34  249237  249243      34  249231  249234
      13  249225  249228      15  249270  249273       3  249270  249276       3
  249270  249279       3  249264  249267      13  249258  249261      15  249315
  249318      15  249315  249321      15  249300  249303      18  249300  249306
      18  249294  249297      13  249288  249291      15  249336  249339      13
  249336  249342      13  249330  249333      15  249363  249366      18  249363
  249369      18  249357  249360      13  249351  249354      15  249435  249438
       7  249435  249441       7  249435  249444       7  249426  249429       9
  249426  249432       9  249417  249420      11  249417  249423      11  249408
  249411      11  249408  249414      11  249399  249402      11  249399  249405
      11  249393  249396      13  249387  249390      15  249474  249477      18
  249474  249480      18  249465  249468      18  249465  249471      18  249459
  249462      13  249453  249456      15  249537  249540       3  249537  249543
       3  249537  249546       3  249528  249531      18  249528  249534      18
  249516  249519       3  249516  249522       3  249516  249525       3  249510
  249513      21  249504  249507      13  249498  249501      15  249561  249564
      13  249561  249567      13  249555  249558      15  249603  249606      15
  249603  249609      15  249588  249591      18  249588  249594      18  249582
  249585      13  249576  249579      15  249657  249660       3  249657  249663
       3  249657  249666       3  249648  249651      18  249648  249654      18
  249636  249639       3  249636  249642       3  249636  249645       3  249630
  249633      21  249624  249627      13  249618  249621      15  249714  249717
       3  249714  249720       3  249714  249723       3  249705  249708      18
  249705  249711      18  249693  249696       3  249693  249699       3  249693
  249702       3  249687  249690      21  249681  249684      13  249675  249678
      15  249753  249756      38  249744  249747      34  249744  249750      34
  249738  249741      13  249732  249735      15  249777  249780      18  249777
  249783      18  249771  249774      13  249765  249768      15  249813  249816
       3  249813  249819       3  249813  249822       3  249807  249810      13
  249801  249804      15  249864  249867      32  249864  249870      32  249864
  249873      32  249852  249855      34  249852  249858      34  249843  249846
      18  249843  249849      18  249837  249840      13  249831  249834      15
  249930  249933       7  249930  249936       7  249930  249939       7  249921
  249924       9  249921  249927       9  249912  249915      11  249912  249918
      11  249903  249906      11  249903  249909      11  249894  249897      11
  249894  249900      11  249888  249891      13  249882  249885      15  249996
  249999       7  249996  250002       7  249996  250005       7  249987  249990
       9  249987  249993       9  249978  249981      11  249978  249984      11
  249969  249972      11  249969  249975      11  249960  249963      11  249960
  249966      11  249954  249957      13  249948  249951      15  250044  250047
       3  250044  250050       3  250044  250053       3  250032  250035       3
  250032  250038       3  250032  250041       3  250026  250029      21  250020
  250023      13  250014  250017      15  250068  250071      13  250068  250074
      13  250062  250065      15  250140  250143      27  250140  250146      27
  250131  250134      27  250131  250137      27  250122  250125      27  250113
  250116      29  250113  250119      29  250104  250107      11  250104  250110
      11  250095  250098      11  250095  250101      11  250089  250092      13
  250083  250086      15  250203  250206       7  250203  250209       7  250203
  250212       7  250194  250197       9  250194  250200       9  250185  250188
      11  250185  250191      11  250176  250179      11  250176  250182      11
  250167  250170      11  250167  250173      11  250161  250164      13  250155
  250158      15  250227  250230      13  250227  250233      13  250221  250224
      15  250272  250275       3  250272  250278       3  250272  250281       3
  250260  250263       3  250260  250266       3  250260  250269       3  250254
  250257      21  250248  250251      13  250242  250245      15  250329  250332
       3  250329  250335       3  250329  250338       3  250320  250323      18
  250320  250326      18  250308  250311       3  250308  250314       3  250308
  250317       3  250302  250305      21  250296  250299      13  250290  250293
      15  250377  250380      38  250365  250368       3  250365  250371       3
  250365  250374       3  250359  250362      39  250353  250356      13  250347
  250350      15  250419  250422       3  250419  250425       3  250419  250428
       3  250407  250410       3  250407  250413       3  250407  250416       3
  250401  250404      21  250395  250398      13  250389  250392      15  250485
  250488       7  250485  250491       7  250485  250494       7  250476  250479
       9  250476  250482       9  250467  250470      11  250467  250473      11
  250458  250461      11  250458  250464      11  250449  250452      11  250449
  250455      11  250443  250446      13  250437  250440      15  250515  250518
      18  250515  250521      18  250509  250512      13  250503  250506      15
  250545  250548      13  250545  250551      13  250539  250542      15  250608
  250611       7  250608  250614       7  250608  250617       7  250599  250602
       9  250599  250605       9  250590  250593      11  250590  250596      11
  250581  250584      11  250581  250587      11  250572  250575      11  250572
  250578      11  250566  250569      13  250560  250563      15  250656  250659
      38  250644  250647       3  250644  250650       3  250644  250653       3
  250638  250641      39  250632  250635      13  250626  250629      15  250707
  250710       3  250707  250713       3  250707  250716       3  250695  250698
       3  250695  250701       3  250695  250704       3  250689  250692      21
  250680  250683      18  250680  250686      18  250674  250677      13  250668
  250671      15  250752  250755      15  250752  250758      15  250737  250740
      18  250737  250743      18  250731  250734      13  250725  250728      15
  250779  250782      18  250779  250785      18  250773  250776      13  250767
  250770      15  250824  250827      18  250824  250830      18  250815  250818
      18  250815  250821      18  250809  250812      13  250803  250806      15
  250887  250890       3  250887  250893       3  250887  250896       3  250875
  250878       3  250875  250881       3  250875  250884       3  250869  250872
      21  250860  250863      18  250860  250866      18  250854  250857      13
  250848  250851      15  250926  250929      18  250926  250932      18  250917
  250920      18  250917  250923      18  250911  250914      13  250905  250908
      15  250989  250992       3  250989  250995       3  250989  250998       3
  250980  250983      18  250980  250986      18  250968  250971       3  250968
  250974       3  250968  250977       3  250962  250965      21  250956  250959
      13  250950  250953      15  251046  251049       3  251046  251052       3
  251046  251055       3  251037  251040      18  251037  251043      18  251025
  251028       3  251025  251031       3  251025  251034       3  251019  251022
      21  251013  251016      13  251007  251010      15  251085  251088      18
  251085  251091      18  251076  251079      18  251076  251082      18  251070
  251073      13  251064  251067      15  251115  251118      13  251115  251121
      13  251109  251112      15  251163  251166      32  251163  251169      32
  251163  251172      32  251151  251154      34  251151  251157      34  251142
  251145      18  251142  251148      18  251136  251139      13  251130  251133
      15  251229  251232       7  251229  251235       7  251229  251238       7
  251220  251223       9  251220  251226       9  251211  251214      11  251211
  251217      11  251202  251205      11  251202  251208      11  251193  251196
      11  251193  251199      11  251187  251190      13  251181  251184      15
  251295  251298      24  251289  251292      24  251283  251286      24  251277
  251280      24  251271  251274      24  251259  251262       3  251259  251265
       3  251253  251256      13  251247  251250      15  251319  251322      18
  251319  251325      18  251313  251316      13  251307  251310      15  251400
  251403      27  251400  251406      27  251391  251394      27  251391  251397
      27  251382  251385      27  251373  251376      29  251373  251379      29
  251364  251367      11  251364  251370      11  251355  251358      11  251355
  251361      11  251349  251352      13  251343  251346      15  251421  251424
      13  251421  251427      13  251415  251418      15  251487  251490      24
  251481  251484      24  251475  251478      38  251466  251469      24  251460
  251463      24  251448  251451       3  251448  251454       3  251442  251445
      13  251436  251439      15  251538  251541       3  251538  251544       3
  251538  251547       3  251529  251532      18  251529  251535      18  251517
  251520       3  251517  251523       3  251517  251526       3  251511  251514
      21  251505  251508      13  251499  251502      15  251577  251580      38
  251568  251571      34  251568  251574      34  251562  251565      13  251556
  251559      15  251619  251622      13  251610  251613       3  251610  251616
       3  251601  251604       3  251601  251607       3  251592  251595      32
  251592  251598      32  251682  251685      24  251676  251679      24  251670
  251673      38  251661  251664      24  251655  251658      24  251643  251646
       3  251643  251649       3  251637  251640      13  251631  251634      15
  251742  251745      24  251736  251739      24  251730  251733      24  251724
  251727      24  251718  251721      24  251706  251709       3  251706  251712
       3  251700  251703      13  251694  251697      15  251793  251796       3
  251793  251799       3  251793  251802       3  251784  251787      18  251784
  251790      18  251772  251775       3  251772  251778       3  251772  251781
       3  251766  251769      21  251760  251763      13  251754  251757      15
  251838  251841      15  251838  251844      15  251823  251826      18  251823
  251829      18  251817  251820      13  251811  251814      15  251883  251886
      38  251871  251874       3  251871  251877       3  251871  251880       3
  251865  251868      39  251859  251862      13  251853  251856      15  251916
  251919      38  251907  251910      34  251907  251913      34  251901  251904
      13  251895  251898      15  251976  251979       7  251976  251982       7
  251976  251985       7  251967  251970       9  251967  251973       9  251958
  251961      11  251958  251964      11  251949  251952      11  251949  251955
      11  251940  251943      11  251940  251946      11  251934  251937      13
  251928  251931      15  252000  252003      13  252000  252006      13  251994
  251997      15  252051  252054      15  252051  252057      15  252036  252039
      18  252036  252042      18  252027  252030      18  252027  252033      18
  252021  252024      13  252015  252018      15  252114  252117       7  252114
  252120       7  252114  252123       7  252105  252108       9  252105  252111
       9  252096  252099      11  252096  252102      11  252087  252090      11
  252087  252093      11  252078  252081      11  252078  252084      11  252072
  252075      13  252066  252069      15  252153  252156      57  252144  252147
      34  252144  252150      34  252138  252141      13  252132  252135      15
  252186  252189      18  252186  252192      18  252177  252180      18  252177
  252183      18  252171  252174      13  252165  252168      15  252258  252261
      24  252252  252255      24  252246  252249      24  252240  252243      24
  252234  252237      24  252222  252225       3  252222  252228       3  252216
  252219      13  252210  252213      15  252306  252309      15  252306  252312
      15  252291  252294      18  252291  252297      18  252282  252285      18
  252282  252288      18  252276  252279      13  252270  252273      15  252333
  252336      18  252333  252339      18  252327  252330      13  252321  252324
      15  252369  252372       3  252369  252375       3  252369  252378       3
  252363  252366      13  252357  252360      15  252438  252441      24  252432
  252435      24  252426  252429      38  252417  252420      24  252411  252414
      24  252399  252402       3  252399  252405       3  252393  252396      13
  252387  252390      15  252480  252483       3  252480  252486       3  252480
  252489       3  252468  252471       3  252468  252474       3  252468  252477
       3  252462  252465      21  252456  252459      13  252450  252453      15
  252537  252540       3  252537  252543       3  252537  252546       3  252525
  252528       3  252525  252531       3  252525  252534       3  252519  252522
      21  252510  252513      18  252510  252516      18  252504  252507      13
  252498  252501      15  252594  252597       3  252594  252600       3  252594
  252603       3  252582  252585       3  252582  252588       3  252582  252591
       3  252576  252579      21  252567  252570      18  252567  252573      18
  252561  252564      13  252555  252558      15  252633  252636      38  252624
  252627      34  252624  252630      34  252618  252621      13  252612  252615
      15  252666  252669      18  252666  252672      18  252657  252660      18
  252657  252663      18  252651  252654      13  252645  252648      15  252738
  252741       7  252738  252744       7  252738  252747       7  252729  252732
       9  252729  252735       9  252720  252723      11  252720  252726      11
  252711  252714      11  252711  252717      11  252702  252705      11  252702
  252708      11  252696  252699      13  252690  252693      15  252804  252807
       7  252804  252810       7  252804  252813       7  252795  252798       9
  252795  252801       9  252786  252789      11  252786  252792      11  252777
  252780      11  252777  252783      11  252768  252771      11  252768  252774
      11  252762  252765      13  252756  252759      15  252861  252864       3
  252861  252867       3  252861  252870       3  252852  252855      18  252852
  252858      18  252840  252843       3  252840  252846       3  252840  252849
       3  252834  252837      21  252828  252831      13  252822  252825      15
  252900  252903      38  252891  252894      34  252891  252897      34  252885
  252888      13  252879  252882      15  252933  252936      38  252924  252927
      34  252924  252930      34  252918  252921      13  252912  252915      15
  252984  252987       3  252984  252990       3  252984  252993       3  252975
  252978      18  252975  252981      18  252963  252966       3  252963  252969
       3  252963  252972       3  252957  252960      21  252951  252954      13
  252945  252948      15  253038  253041      15  253038  253044      15  253023
  253026      18  253023  253029      18  253014  253017      18  253014  253020
      18  253008  253011      13  253002  253005      15  253074  253077      38
  253065  253068      34  253065  253071      34  253059  253062      13  253053
  253056      15  253125  253128       3  253125  253131       3  253125  253134
       3  253116  253119      18  253116  253122      18  253104  253107       3
  253104  253110       3  253104  253113       3  253098  253101      21  253092
  253095      13  253086  253089      15  253173  253176       3  253173  253179
       3  253173  253182       3  253161  253164       3  253161  253167       3
  253161  253170       3  253155  253158      21  253149  253152      13  253143
  253146      15  253221  253224      13  253212  253215       3  253212  253218
       3  253203  253206       3  253203  253209       3  253194  253197      32
  253194  253200      32  253245  253248       3  253245  253251       3  253245
  253254       3  253239  253242      13  253233  253236      15  253302  253305
       3  253302  253308       3  253302  253311       3  253290  253293       3
  253290  253296       3  253290  253299       3  253284  253287      21  253275
  253278      18  253275  253281      18  253269  253272      13  253263  253266
      15  253341  253344      18  253341  253347      18  253332  253335      18
  253332  253338      18  253326  253329      13  253320  253323      15  253404
  253407       3  253404  253410       3  253404  253413       3  253395  253398
      18  253395  253401      18  253383  253386       3  253383  253389       3
  253383  253392       3  253377  253380      21  253371  253374      13  253365
  253368      15  253434  253437       3  253434  253440       3  253434  253443
       3  253428  253431      13  253422  253425      15  253479  253482      15
  253479  253485      15  253464  253467      18  253464  253470      18  253458
  253461      13  253452  253455      15  253506  253509       3  253506  253512
       3  253506  253515       3  253500  253503      13  253494  253497      15
  253563  253566      50  253557  253560      48  253551  253554      59  253536
  253539       3  253536  253542       3  253530  253533      13  253524  253527
      15  253632  253635      27  253632  253638      27  253623  253626      27
  253623  253629      27  253614  253617      27  253605  253608      29  253605
  253611      29  253596  253599      11  253596  253602      11  253587  253590
      11  253587  253593      11  253581  253584      13  253575  253578      15
  253695  253698       7  253695  253701       7  253695  253704       7  253686
  253689       9  253686  253692       9  253677  253680      11  253677  253683
      11  253668  253671      11  253668  253674      11  253659  253662      11
  253659  253665      11  253653  253656      13  253647  253650      15  253743
  253746      13  253734  253737       3  253734  253740       3  253725  253728
       3  253725  253731       3  253716  253719      32  253716  253722      32
  253794  253797       3  253794  253800       3  253794  253803       3  253782
  253785       3  253782  253788       3  253782  253791       3  253776  253779
      21  253767  253770      18  253767  253773      18  253761  253764      13
  253755  253758      15  253842  253845       3  253842  253848       3  253842
  253851       3  253830  253833       3  253830  253836       3  253830  253839
       3  253824  253827      21  253818  253821      13  253812  253815      15
  253899  253902       3  253899  253905       3  253899  253908       3  253890
  253893      18  253890  253896      18  253878  253881       3  253878  253884
       3  253878  253887       3  253872  253875      21  253866  253869      13
  253860  253863      15  253956  253959       3  253956  253962       3  253956
  253965       3  253947  253950      18  253947  253953      18  253935  253938
       3  253935  253941       3  253935  253944       3  253929  253932      21
  253923  253926      13  253917  253920      15  253986  253989       3  253986
  253992       3  253986  253995       3  253980  253983      13  253974  253977
      15  254025  254028      18  254025  254031      18  254016  254019      18
  254016  254022      18  254010  254013      13  254004  254007      15  254061
  254064      18  254061  254067      18  254055  254058      13  254049  254052
      15  254115  254118       3  254115  254121       3  254115  254124       3
  254103  254106       3  254103  254109       3  254103  254112       3  254097
  254100      21  254091  254094      13  254085  254088      15  254145  254148
      18  254145  254151      18  254139  254142      13  254133  254136      15
  254175  254178      13  254175  254181      13  254169  254172      15  254211
  254214      18  254211  254217      18  254202  254205      18  254202  254208
      18  254196  254199      13  254190  254193      15  254247  254250       3
  254247  254253       3  254247  254256       3  254241  254244      13  254235
  254238      15  254304  254307       3  254304  254310       3  254304  254313
       3  254292  254295       3  254292  254298       3  254292  254301       3
  254286  254289      21  254277  254280      18  254277  254283      18  254271
  254274      13  254265  254268      15  254343  254346      38  254334  254337
      34  254334  254340      34  254328  254331      13  254322  254325      15
  254385  254388      38  254373  254376       3  254373  254379       3  254373
  254382       3  254367  254370      39  254361  254364      13  254355  254358
      15  254436  254439       3  254436  254442       3  254436  254445       3
  254424  254427       3  254424  254430       3  254424  254433       3  254418
  254421      21  254409  254412      18  254409  254415      18  254403  254406
      13  254397  254400      15  254484  254487       3  254484  254490       3
  254484  254493       3  254472  254475       3  254472  254478       3  254472
  254481       3  254466  254469      21  254460  254463      13  254454  254457
      15  254541  254544       3  254541  254547       3  254541  254550       3
  254529  254532       3  254529  254535       3  254529  254538       3  254523
  254526      21  254514  254517      18  254514  254520      18  254508  254511
      13  254502  254505      15  254586  254589      15  254586  254592      15
  254571  254574      18  254571  254577      18  254565  254568      13  254559
  254562      15  254658  254661      27  254658  254664      27  254649  254652
      27  254649  254655      27  254640  254643      27  254631  254634      29
  254631  254637      29  254622  254625      11  254622  254628      11  254613
  254616      11  254613  254619      11  254607  254610      13  254601  254604
      15  254712  254715       3  254712  254718       3  254712  254721       3
  254700  254703       3  254700  254706       3  254700  254709       3  254694
  254697      21  254685  254688      18  254685  254691      18  254679  254682
      13  254673  254676      15  254778  254781       7  254778  254784       7
  254778  254787       7  254769  254772       9  254769  254775       9  254760
  254763      11  254760  254766      11  254751  254754      11  254751  254757
      11  254742  254745      11  254742  254748      11  254736  254739      13
  254730  254733      15  254826  254829       3  254826  254832       3  254826
  254835       3  254814  254817       3  254814  254820       3  254814  254823
       3  254808  254811      21  254802  254805      13  254796  254799      15
  254850  254853      13  254850  254856      13  254844  254847      15  254904
  254907       3  254904  254910       3  254904  254913       3  254892  254895
       3  254892  254898       3  254892  254901       3  254886  254889      21
  254877  254880      18  254877  254883      18  254871  254874      13  254865
  254868      15  254958  254961      15  254958  254964      15  254943  254946
      18  254943  254949      18  254934  254937      18  254934  254940      18
  254928  254931      13  254922  254925      15  255003  255006       3  255003
  255009       3  255003  255012       3  254991  254994       3  254991  254997
       3  254991  255000       3  254985  254988      21  254979  254982      13
  254973  254976      15  255051  255054       3  255051  255057       3  255051
  255060       3  255039  255042       3  255039  255045       3  255039  255048
       3  255033  255036      21  255027  255030      13  255021  255024      15
  255081  255084       3  255081  255087       3  255081  255090       3  255075
  255078      13  255069  255072      15  255129  255132       3  255129  255135
       3  255129  255138       3  255117  255120       3  255117  255123       3
  255117  255126       3  255111  255114      21  255105  255108      13  255099
  255102      15  255195  255198       7  255195  255201       7  255195  255204
       7  255186  255189       9  255186  255192       9  255177  255180      11
  255177  255183      11  255168  255171      11  255168  255174      11  255159
  255162      11  255159  255165      11  255153  255156      13  255147  255150
      15  255225  255228       3  255225  255231       3  255225  255234       3
  255219  255222      13  255213  255216      15  255273  255276      13  255264
  255267       3  255264  255270       3  255255  255258       3  255255  255261
       3  255246  255249      32  255246  255252      32  255291  255294      13
  255291  255297      13  255285  255288      15  255354  255357      24  255348
  255351      24  255342  255345      24  255336  255339      24  255330  255333
      24  255318  255321       3  255318  255324       3  255312  255315      13
  255306  255309      15  255372  255375      13  255372  255378      13  255366
  255369      15  255399  255402      18  255399  255405      18  255393  255396
      13  255387  255390      15  255450  255453      15  255450  255456      15
  255435  255438      18  255435  255441      18  255429  255432      13  255423
  255426      15  255522  255525      27  255522  255528      27  255513  255516
      27  255513  255519      27  255504  255507      27  255495  255498      29
  255495  255501      29  255486  255489      11  255486  255492      11  255477
  255480      11  255477  255483      11  255471  255474      13  255465  255468
      15  255585  255588       7  255585  255591       7  255585  255594       7
  255576  255579       9  255576  255582       9  255567  255570      11  255567
  255573      11  255558  255561      11  255558  255564      11  255549  255552
      11  255549  255555      11  255543  255546      13  255537  255540      15
  255630  255633      15  255630  255636      15  255615  255618      18  255615
  255621      18  255609  255612      13  255603  255606      15  255681  255684
      15  255681  255687      15  255666  255669      18  255666  255672      18
  255657  255660      18  255657  255663      18  255651  255654      13  255645
  255648      15  255735  255738       3  255735  255741       3  255735  255744
       3  255723  255726       3  255723  255729       3  255723  255732       3
  255717  255720      21  255708  255711      18  255708  255714      18  255702
  255705      13  255696  255699      15  255801  255804       7  255801  255807
       7  255801  255810       7  255792  255795       9  255792  255798       9
  255783  255786      11  255783  255789      11  255774  255777      11  255774
  255780      11  255765  255768      11  255765  255771      11  255759  255762
      13  255753  255756      15  255831  255834      18  255831  255837      18
  255825  255828      13  255819  255822      15  255888  255891      32  255888
  255894      32  255888  255897      32  255876  255879      34  255876  255882
      34  255867  255870      18  255867  255873      18  255861  255864      13
  255855  255858      15  255918  255921       3  255918  255924       3  255918
  255927       3  255912  255915      13  255906  255909      15  255975  255978
       3  255975  255981       3  255975  255984       3  255966  255969      18
  255966  255972      18  255954  255957       3  255954  255960       3  255954
  255963       3  255948  255951      21  255942  255945      13  255936  255939
      15  256005  256008       3  256005  256011       3  256005  256014       3
  255999  256002      13  255993  255996      15  256053  256056      38  256041
  256044       3  256041  256047       3  256041  256050       3  256035  256038
      39  256029  256032      13  256023  256026      15  256071  256074      13
  256071  256077      13  256065  256068      15  256092  256095      13  256092
  256098      13  256086  256089      15  256119  256122       3  256119  256125
       3  256119  256128       3  256113  256116      13  256107  256110      15
  256167  256170       3  256167  256173       3  256167  256176       3  256155
  256158       3  256155  256161       3  256155  256164       3  256149  256152
      21  256143  256146      13  256137  256140      15  256233  256236      24
  256227  256230      24  256221  256224      24  256215  256218      24  256209
  256212      24  256197  256200       3  256197  256203       3  256191  256194
      13  256185  256188      15  256251  256254      13  256251  256257      13
  256245  256248      15  256287  256290      18  256287  256293      18  256278
  256281      18  256278  256284      18  256272  256275      13  256266  256269
      15  256332  256335      18  256332  256338      18  256323  256326      18
  256323  256329      18  256317  256320      13  256311  256314      15  256362
  256365      13  256362  256368      13  256356  256359      15  256416  256419
       3  256416  256422       3  256416  256425       3  256404  256407       3
  256404  256410       3  256404  256413       3  256398  256401      21  256389
  256392      18  256389  256395      18  256383  256386      13  256377  256380
      15  256464  256467      38  256452  256455       3  256452  256458       3
  256452  256461       3  256446  256449      39  256440  256443      13  256434
  256437      15  256515  256518       3  256515  256521       3  256515  256524
       3  256503  256506       3  256503  256509       3  256503  256512       3
  256497  256500      21  256488  256491      18  256488  256494      18  256482
  256485      13  256476  256479      15  256560  256563      15  256560  256566
      15  256545  256548      18  256545  256551      18  256539  256542      13
  256533  256536      15  256614  256617       3  256614  256620       3  256614
  256623       3  256602  256605       3  256602  256608       3  256602  256611
       3  256596  256599      21  256587  256590      18  256587  256593      18
  256581  256584      13  256575  256578      15  256653  256656      18  256653
  256659      18  256644  256647      18  256644  256650      18  256638  256641
      13  256632  256635      15  256689  256692      18  256689  256695      18
  256683  256686      13  256677  256680      15  256743  256746       3  256743
  256749       3  256743  256752       3  256731  256734       3  256731  256737
       3  256731  256740       3  256725  256728      21  256719  256722      13
  256713  256716      15  256797  256800      15  256797  256803      15  256782
  256785      18  256782  256788      18  256773  256776      18  256773  256779
      18  256767  256770      13  256761  256764      15  256842  256845      13
  256833  256836       3  256833  256839       3  256824  256827       3  256824
  256830       3  256815  256818      32  256815  256821      32  256893  256896
      50  256887  256890      48  256881  256884      59  256866  256869       3
  256866  256872       3  256860  256863      13  256854  256857      15  256917
  256920      18  256917  256923      18  256911  256914      13  256905  256908
      15  256980  256983       3  256980  256986       3  256980  256989       3
  256968  256971       3  256968  256974       3  256968  256977       3  256962
  256965      21  256953  256956      18  256953  256959      18  256947  256950
      13  256941  256944      15  257004  257007      13  257004  257010      13
  256998  257001      15  257067  257070       7  257067  257073       7  257067
  257076       7  257058  257061       9  257058  257064       9  257049  257052
      11  257049  257055      11  257040  257043      11  257040  257046      11
  257031  257034      11  257031  257037      11  257025  257028      13  257019
  257022      15  257115  257118       3  257115  257121       3  257115  257124
       3  257103  257106       3  257103  257109       3  257103  257112       3
  257097  257100      21  257091  257094      13  257085  257088      15  257139
  257142      13  257139  257145      13  257133  257136      15  257175  257178
      18  257175  257181      18  257166  257169      18  257166  257172      18
  257160  257163      13  257154  257157      15  257229  257232       3  257229
  257235       3  257229  257238       3  257217  257220       3  257217  257223
       3  257217  257226       3  257211  257214      21  257205  257208      13
  257199  257202      15  257286  257289       3  257286  257292       3  257286
  257295       3  257277  257280      18  257277  257283      18  257265  257268
       3  257265  257271       3  257265  257274       3  257259  257262      21
  257253  257256      13  257247  257250      15  257334  257337       3  257334
  257340       3  257334  257343       3  257322  257325       3  257322  257328
       3  257322  257331       3  257316  257319      21  257310  257313      13
  257304  257307      15  257382  257385      38  257370  257373       3  257370
  257376       3  257370  257379       3  257364  257367      39  257358  257361
      13  257352  257355      15  257442  257445       7  257442  257448       7
  257442  257451       7  257433  257436       9  257433  257439       9  257424
  257427      11  257424  257430      11  257415  257418      11  257415  257421
      11  257406  257409      11  257406  257412      11  257400  257403      13
  257394  257397      15  257472  257475      18  257472  257478      18  257466
  257469      13  257460  257463      15  257508  257511      18  257508  257514
      18  257502  257505      13  257496  257499      15  257544  257547       3
  257544  257550       3  257544  257553       3  257538  257541      13  257532
  257535      15  257595  257598      32  257595  257601      32  257595  257604
      32  257583  257586      34  257583  257589      34  257574  257577      18
  257574  257580      18  257568  257571      13  257562  257565      15  257652
  257655       3  257652  257658       3  257652  257661       3  257640  257643
       3  257640  257646       3  257640  257649       3  257634  257637      21
  257625  257628      18  257625  257631      18  257619  257622      13  257613
  257616      15  257709  257712       3  257709  257715       3  257709  257718
       3  257697  257700       3  257697  257703       3  257697  257706       3
  257691  257694      21  257682  257685      18  257682  257688      18  257676
  257679      13  257670  257673      15  257775  257778       7  257775  257781
       7  257775  257784       7  257766  257769       9  257766  257772       9
  257757  257760      11  257757  257763      11  257748  257751      11  257748
  257754      11  257739  257742      11  257739  257745      11  257733  257736
      13  257727  257730      15  257799  257802      13  257799  257805      13
  257793  257796      15  257862  257865       7  257862  257868       7  257862
  257871       7  257853  257856       9  257853  257859       9  257844  257847
      11  257844  257850      11  257835  257838      11  257835  257841      11
  257826  257829      11  257826  257832      11  257820  257823      13  257814
  257817      15  257886  257889      13  257886  257892      13  257880  257883
      15  257913  257916      18  257913  257919      18  257907  257910      13
  257901  257904      15  257985  257988       7  257985  257991       7  257985
  257994       7  257976  257979       9  257976  257982       9  257967  257970
      11  257967  257973      11  257958  257961      11  257958  257964      11
  257949  257952      11  257949  257955      11  257943  257946      13  257937
  257940      15  258015  258018       3  258015  258021       3  258015  258024
       3  258009  258012      13  258003  258006      15  258069  258072      15
  258069  258075      15  258054  258057      18  258054  258060      18  258045
  258048      18  258045  258051      18  258039  258042      13  258033  258036
      15  258123  258126       3  258123  258129       3  258123  258132       3
  258114  258117      18  258114  258120      18  258102  258105       3  258102
  258108       3  258102  258111       3  258096  258099      21  258090  258093
      13  258084  258087      15  258162  258165      18  258162  258168      18
  258153  258156      18  258153  258159      18  258147  258150      13  258141
  258144      15  258234  258237       7  258234  258240       7  258234  258243
       7  258225  258228       9  258225  258231       9  258216  258219      11
  258216  258222      11  258207  258210      11  258207  258213      11  258198
  258201      11  258198  258204      11  258192  258195      13  258186  258189
      15  258309  258312      27  258309  258315      27  258300  258303      27
  258300  258306      27  258291  258294      27  258282  258285      29  258282
  258288      29  258273  258276      11  258273  258279      11  258264  258267
      11  258264  258270      11  258258  258261      13  258252  258255      15
  258363  258366       3  258363  258369       3  258363  258372       3  258354
  258357      18  258354  258360      18  258342  258345       3  258342  258348
       3  258342  258351       3  258336  258339      21  258330  258333      13
  258324  258327      15  258417  258420      15  258417  258423      15  258402
  258405      18  258402  258408      18  258393  258396      18  258393  258399
      18  258387  258390      13  258381  258384      15  258453  258456      18
  258453  258459      18  258444  258447      18  258444  258450      18  258438
  258441      13  258432  258435      15  258516  258519       3  258516  258522
       3  258516  258525       3  258507  258510      18  258507  258513      18
  258495  258498       3  258495  258501       3  258495  258504       3  258489
  258492      21  258483  258486      13  258477  258480      15  258573  258576
       3  258573  258579       3  258573  258582       3  258564  258567      18
  258564  258570      18  258552  258555       3  258552  258558       3  258552
  258561       3  258546  258549      21  258540  258543      13  258534  258537
      15  258612  258615      18  258612  258618      18  258603  258606      18
  258603  258609      18  258597  258600      13  258591  258594      15  258672
  258675      15  258672  258678      15  258657  258660      18  258657  258663
      18  258648  258651      18  258648  258654      18  258642  258645      13
  258636  258639      15  258726  258729       3  258726  258732       3  258726
  258735       3  258714  258717       3  258714  258720       3  258714  258723
       3  258708  258711      21  258699  258702      18  258699  258705      18
  258693  258696      13  258687  258690      15  258756  258759      18  258756
  258762      18  258750  258753      13  258744  258747      15  258810  258813
       3  258810  258816       3  258810  258819       3  258798  258801       3
  258798  258804       3  258798  258807       3  258792  258795      21  258786
  258789      13  258780  258783      15  258858  258861      38  258846  258849
       3  258846  258852       3  258846  258855       3  258840  258843      39
  258834  258837      13  258828  258831      15  258900  258903      38  258888
  258891       3  258888  258894       3  258888  258897       3  258882  258885
      39  258876  258879      13  258870  258873      15  258933  258936      38
  258924  258927      34  258924  258930      34  258918  258921      13  258912
  258915      15  258966  258969      18  258966  258972      18  258957  258960
      18  258957  258963      18  258951  258954      13  258945  258948      15
  259041  259044      24  259035  259038      24  259029  259032      38  259020
  259023      24  259014  259017      24  259002  259005       3  259002  259008
       3  258996  258999      13  258990  258993      15  259074  259077      18
  259074  259080      18  259065  259068      18  259065  259071      18  259059
  259062      13  259053  259056      15  259146  259149       7  259146  259152
       7  259146  259155       7  259137  259140       9  259137  259143       9
  259128  259131      11  259128  259134      11  259119  259122      11  259119
  259125      11  259110  259113      11  259110  259116      11  259104  259107
      13  259098  259101      15  259185  259188      18  259185  259191      18
  259176  259179      18  259176  259182      18  259170  259173      13  259164
  259167      15  259257  259260       7  259257  259263       7  259257  259266
       7  259248  259251       9  259248  259254       9  259239  259242      11
  259239  259245      11  259230  259233      11  259230  259236      11  259221
  259224      11  259221  259227      11  259215  259218      13  259209  259212
      15  259314  259317       3  259314  259320       3  259314  259323       3
  259302  259305       3  259302  259308       3  259302  259311       3  259296
  259299      21  259287  259290      18  259287  259293      18  259281  259284
      13  259275  259278      15  259359  259362      15  259359  259365      15
  259344  259347      18  259344  259350      18  259338  259341      13  259332
  259335      15  259395  259398      18  259395  259401      18  259386  259389
      18  259386  259392      18  259380  259383      13  259374  259377      15
  259476  259479      27  259476  259482      27  259467  259470      27  259467
  259473      27  259458  259461      27  259449  259452      29  259449  259455
      29  259440  259443      11  259440  259446      11  259431  259434      11
  259431  259437      11  259425  259428      13  259419  259422      15  259530
  259533       3  259530  259536       3  259530  259539       3  259518  259521
       3  259518  259524       3  259518  259527       3  259512  259515      21
  259503  259506      18  259503  259509      18  259497  259500      13  259491
  259494      15  259560  259563       3  259560  259566       3  259560  259569
       3  259554  259557      13  259548  259551      15  259626  259629       7
  259626  259632       7  259626  259635       7  259617  259620       9  259617
  259623       9  259608  259611      11  259608  259614      11  259599  259602
      11  259599  259605      11  259590  259593      11  259590  259596      11
  259584  259587      13  259578  259581      15  259683  259686       3  259683
  259689       3  259683  259692       3  259671  259674       3  259671  259677
       3  259671  259680       3  259665  259668      21  259656  259659      18
  259656  259662      18  259650  259653      13  259644  259647      15  259722
  259725      38  259713  259716      34  259713  259719      34  259707  259710
      13  259701  259704      15  259746  259749      18  259746  259752      18
  259740  259743      13  259734  259737      15  259776  259779      13  259776
  259782      13  259770  259773      15  259821  259824       3  259821  259827
       3  259821  259830       3  259809  259812       3  259809  259815       3
  259809  259818       3  259803  259806      21  259797  259800      13  259791
  259794      15  259851  259854       3  259851  259857       3  259851  259860
       3  259845  259848      13  259839  259842      15  259899  259902       3
  259899  259905       3  259899  259908       3  259887  259890       3  259887
  259893       3  259887  259896       3  259881  259884      21  259875  259878
      13  259869  259872      15  259956  259959       3  259956  259962       3
  259956  259965       3  259944  259947       3  259944  259950       3  259944
  259953       3  259938  259941      21  259929  259932      18  259929  259935
      18  259923  259926      13  259917  259920      15  260022  260025       7
  260022  260028       7  260022  260031       7  260013  260016       9  260013
  260019       9  260004  260007      11  260004  260010      11  259995  259998
      11  259995  260001      11  259986  259989      11  259986  259992      11
  259980  259983      13  259974  259977      15  260070  260073       3  260070
  260076       3  260070  260079       3  260058  260061       3  260058  260064
       3  260058  260067       3  260052  260055      21  260046  260049      13
  260040  260043      15  260094  260097      13  260094  260100      13  260088
  260091      15  260115  260118      13  260115  260121      13  260109  260112
      15  260160  260163      38  260148  260151       3  260148  260154       3
  260148  260157       3  260142  260145      39  260136  260139      13  260130
  260133      15  260193  260196      38  260184  260187      34  260184  260190
      34  260178  260181      13  260172  260175      15  260217  260220      18
  260217  260223      18  260211  260214      13  260205  260208      15  260271
  260274       3  260271  260277       3  260271  260280       3  260259  260262
       3  260259  260265       3  260259  260268       3  260253  260256      21
  260247  260250      13  260241  260244      15  260310  260313      18  260310
  260316      18  260301  260304      18  260301  260307      18  260295  260298
      13  260289  260292      15  260364  260367       3  260364  260370       3
  260364  260373       3  260352  260355       3  260352  260358       3  260352
  260361       3  260346  260349      21  260340  260343      13  260334  260337
      15  260409  260412      15  260409  260415      15  260394  260397      18
  260394  260400      18  260388  260391      13  260382  260385      15  260445
  260448      18  260445  260451      18  260436  260439      18  260436  260442
      18  260430  260433      13  260424  260427      15  260517  260520       7
  260517  260523       7  260517  260526       7  260508  260511       9  260508
  260514       9  260499  260502      11  260499  260505      11  260490  260493
      11  260490  260496      11  260481  260484      11  260481  260487      11
  260475  260478      13  260469  260472      15  260583  260586       7  260583
  260589       7  260583  260592       7  260574  260577       9  260574  260580
       9  260565  260568      11  260565  260571      11  260556  260559      11
  260556  260562      11  260547  260550      11  260547  260553      11  260541
  260544      13  260535  260538      15  260613  260616      18  260613  260619
      18  260607  260610      13  260601  260604      15  260694  260697      27
  260694  260700      27  260685  260688      27  260685  260691      27  260676
  260679      27  260667  260670      29  260667  260673      29  260658  260661
      11  260658  260664      11  260649  260652      11  260649  260655      11
  260643  260646      13  260637  260640      15  260739  260742       3  260739
  260745       3  260739  260748       3  260727  260730       3  260727  260733
       3  260727  260736       3  260721  260724      21  260715  260718      13
  260709  260712      15  260787  260790      38  260775  260778       3  260775
  260781       3  260775  260784       3  260769  260772      39  260763  260766
      13  260757  260760      15  260811  260814      18  260811  260817      18
  260805  260808      13  260799  260802      15  260847  260850       3  260847
  260853       3  260847  260856       3  260841  260844      13  260835  260838
      15  260904  260907       3  260904  260910       3  260904  260913       3
  260892  260895       3  260892  260898       3  260892  260901       3  260886
  260889      21  260877  260880      18  260877  260883      18  260871  260874
      13  260865  260868      15  260949  260952      15  260949  260955      15
  260934  260937      18  260934  260940      18  260928  260931      13  260922
  260925      15  260976  260979       3  260976  260982       3  260976  260985
       3  260970  260973      13  260964  260967      15  261024  261027      38
  261012  261015       3  261012  261018       3  261012  261021       3  261006
  261009      39  261000  261003      13  260994  260997      15  261093  261096
      27  261093  261099      27  261084  261087      27  261084  261090      27
  261075  261078      27  261066  261069      29  261066  261072      29  261057
  261060      11  261057  261063      11  261048  261051      11  261048  261054
      11  261042  261045      13  261036  261039      15  261120  261123       3
  261120  261126       3  261120  261129       3  261114  261117      13  261108
  261111      15  261150  261153       3  261150  261156       3  261150  261159
       3  261144  261147      13  261138  261141      15  261198  261201       3
  261198  261204       3  261198  261207       3  261186  261189       3  261186
  261192       3  261186  261195       3  261180  261183      21  261174  261177
      13  261168  261171      15  261237  261240      18  261237  261243      18
  261228  261231      18  261228  261234      18  261222  261225      13  261216
  261219      15  261282  261285      18  261282  261288      18  261273  261276
      18  261273  261279      18  261267  261270      13  261261  261264      15
  261312  261315      13  261312  261318      13  261306  261309      15  261366
  261369       3  261366  261372       3  261366  261375       3  261357  261360
      18  261357  261363      18  261345  261348       3  261345  261351       3
  261345  261354       3  261339  261342      21  261333  261336      13  261327
  261330      15  261414  261417       3  261414  261420       3  261414  261423
       3  261402  261405       3  261402  261408       3  261402  261411       3
  261396  261399      21  261390  261393      13  261384  261387      15  261471
  261474       3  261471  261477       3  261471  261480       3  261459  261462
       3  261459  261465       3  261459  261468       3  261453  261456      21
  261444  261447      18  261444  261450      18  261438  261441      13  261432
  261435      15  261495  261498      13  261495  261501      13  261489  261492
      15  261516  261519      13  261516  261522      13  261510  261513      15
  261537  261540      13  261537  261543      13  261531  261534      15  261573
  261576      57  261564  261567      34  261564  261570      34  261558  261561
      13  261552  261555      15  261597  261600       3  261597  261603       3
  261597  261606       3  261591  261594      13  261585  261588      15  261654
  261657       3  261654  261660       3  261654  261663       3  261642  261645
       3  261642  261648       3  261642  261651       3  261636  261639      21
  261627  261630      18  261627  261633      18  261621  261624      13  261615
  261618      15  261711  261714       3  261711  261717       3  261711  261720
       3  261699  261702       3  261699  261705       3  261699  261708       3
  261693  261696      21  261684  261687      18  261684  261690      18  261678
  261681      13  261672  261675      15  261786  261789      27  261786  261792
      27  261777  261780      27  261777  261783      27  261768  261771      27
  261759  261762      29  261759  261765      29  261750  261753      11  261750
  261756      11  261741  261744      11  261741  261747      11  261735  261738
      13  261729  261732      15  261822  261825      57  261813  261816      34
  261813  261819      34  261807  261810      13  261801  261804      15  261873
  261876       3  261873  261879       3  261873  261882       3  261864  261867
      18  261864  261870      18  261852  261855       3  261852  261858       3
  261852  261861       3  261846  261849      21  261840  261843      13  261834
  261837      15  261921  261924      13  261912  261915       3  261912  261918
       3  261903  261906       3  261903  261909       3  261894  261897      32
  261894  261900      32  261945  261948       3  261945  261951       3  261945
  261954       3  261939  261942      13  261933  261936      15  262002  262005
       3  262002  262008       3  262002  262011       3  261990  261993       3
  261990  261996       3  261990  261999       3  261984  261987      21  261975
  261978      18  261975  261981      18  261969  261972      13  261963  261966
      15  262032  262035      18  262032  262038      18  262026  262029      13
  262020  262023      15  262077  262080      38  262068  262071      34  262068
  262074      34  262062  262065      13  262056  262059      15  262128  262131
       3  262128  262134       3  262128  262137       3  262116  262119       3
  262116  262122       3  262116  262125       3  262110  262113      21  262101
  262104      18  262101  262107      18  262095  262098      13  262089  262092
      15  262176  262179      38  262164  262167       3  262164  262170       3
  262164  262173       3  262158  262161      39  262152  262155      13  262146
  262149      15  262218  262221      13  262209  262212       3  262209  262215
       3  262200  262203       3  262200  262206       3  262191  262194      32
  262191  262197      32  262242  262245       3  262242  262248       3  262242
  262251       3  262236  262239      13  262230  262233      15  262287  262290
      15  262287  262293      15  262272  262275      18  262272  262278      18
  262266  262269      13  262260  262263      15  262323  262326      18  262323
  262329      18  262314  262317      18  262314  262320      18  262308  262311
      13  262302  262305      15  262359  262362      18  262359  262365      18
  262353  262356      13  262347  262350      15  262419  262422      15  262419
  262425      15  262404  262407      18  262404  262410      18  262395  262398
      18  262395  262401      18  262389  262392      13  262383  262386      15
  262482  262485       7  262482  262488       7  262482  262491       7  262473
  262476       9  262473  262479       9  262464  262467      11  262464  262470
      11  262455  262458      11  262455  262461      11  262446  262449      11
  262446  262452      11  262440  262443      13  262434  262437      15  262539
  262542       3  262539  262545       3  262539  262548       3  262530  262533
      18  262530  262536      18  262518  262521       3  262518  262524       3
  262518  262527       3  262512  262515      21  262506  262509      13  262500
  262503      15  262563  262566      13  262563  262569      13  262557  262560
      15  262617  262620       3  262617  262623       3  262617  262626       3
  262608  262611      18  262608  262614      18  262596  262599       3  262596
  262602       3  262596  262605       3  262590  262593      21  262584  262587
      13  262578  262581      15  262656  262659      18  262656  262662      18
  262647  262650      18  262647  262653      18  262641  262644      13  262635
  262638      15  262719  262722       3  262719  262725       3  262719  262728
       3  262710  262713      18  262710  262716      18  262698  262701       3
  262698  262704       3  262698  262707       3  262692  262695      21  262686
  262689      13  262680  262683      15  262776  262779       3  262776  262782
       3  262776  262785       3  262767  262770      18  262767  262773      18
  262755  262758       3  262755  262761       3  262755  262764       3  262749
  262752      21  262743  262746      13  262737  262740      15  262842  262845
       7  262842  262848       7  262842  262851       7  262833  262836       9
  262833  262839       9  262824  262827      11  262824  262830      11  262815
  262818      11  262815  262821      11  262806  262809      11  262806  262812
      11  262800  262803      13  262794  262797      15  262917  262920      27
  262917  262923      27  262908  262911      27  262908  262914      27  262899
  262902      27  262890  262893      29  262890  262896      29  262881  262884
      11  262881  262887      11  262872  262875      11  262872  262878      11
  262866  262869      13  262860  262863      15  262962  262965      38  262950
  262953       3  262950  262956       3  262950  262959       3  262944  262947
      39  262938  262941      13  262932  262935      15  263013  263016       3
  263013  263019       3  263013  263022       3  263001  263004       3  263001
  263007       3  263001  263010       3  262995  262998      21  262986  262989
      18  262986  262992      18  262980  262983      13  262974  262977      15
  263079  263082       7  263079  263085       7  263079  263088       7  263070
  263073       9  263070  263076       9  263061  263064      11  263061  263067
      11  263052  263055      11  263052  263058      11  263043  263046      11
  263043  263049      11  263037  263040      13  263031  263034      15  263136
  263139       3  263136  263142       3  263136  263145       3  263127  263130
      18  263127  263133      18  263115  263118       3  263115  263121       3
  263115  263124       3  263109  263112      21  263103  263106      13  263097
  263100      15  263184  263187      13  263175  263178       3  263175  263181
       3  263166  263169       3  263166  263172       3  263157  263160      32
  263157  263163      32  263208  263211       3  263208  263214       3  263208
  263217       3  263202  263205      13  263196  263199      15  263259  263262
      32  263259  263265      32  263259  263268      32  263247  263250      34
  263247  263253      34  263238  263241      18  263238  263244      18  263232
  263235      13  263226  263229      15  263307  263310      38  263295  263298
       3  263295  263301       3  263295  263304       3  263289  263292      39
  263283  263286      13  263277  263280      15  263358  263361       3  263358
  263364       3  263358  263367       3  263349  263352      18  263349  263355
      18  263337  263340       3  263337  263343       3  263337  263346       3
  263331  263334      21  263325  263328      13  263319  263322      15  263388
  263391       3  263388  263394       3  263388  263397       3  263382  263385
      13  263376  263379      15  263454  263457       7  263454  263460       7
  263454  263463       7  263445  263448       9  263445  263451       9  263436
  263439      11  263436  263442      11  263427  263430      11  263427  263433
      11  263418  263421      11  263418  263424      11  263412  263415      13
  263406  263409      15  263499  263502      15  263499  263505      15  263484
  263487      18  263484  263490      18  263478  263481      13  263472  263475
      15  263526  263529       3  263526  263532       3  263526  263535       3
  263520  263523      13  263514  263517      15  263550  263553      13  263550
  263556      13  263544  263547      15  263595  263598       3  263595  263601
       3  263595  263604       3  263583  263586       3  263583  263589       3
  263583  263592       3  263577  263580      21  263571  263574      13  263565
  263568      15  263634  263637      18  263634  263640      18  263625  263628
      18  263625  263631      18  263619  263622      13  263613  263616      15
  263664  263667      13  263664  263670      13  263658  263661      15  263700
  263703      38  263691  263694      34  263691  263697      34  263685  263688
      13  263679  263682      15  263751  263754       3  263751  263757       3
  263751  263760       3  263739  263742       3  263739  263745       3  263739
  263748       3  263733  263736      21  263724  263727      18  263724  263730
      18  263718  263721      13  263712  263715      15  263808  263811       3
  263808  263814       3  263808  263817       3  263799  263802      18  263799
  263805      18  263787  263790       3  263787  263793       3  263787  263796
       3  263781  263784      21  263775  263778      13  263769  263772      15
  263856  263859       3  263856  263862       3  263856  263865       3  263844
  263847       3  263844  263850       3  263844  263853       3  263838  263841
      21  263832  263835      13  263826  263829      15  263895  263898      18
  263895  263901      18  263886  263889      18  263886  263892      18  263880
  263883      13  263874  263877      15  263967  263970       7  263967  263973
       7  263967  263976       7  263958  263961       9  263958  263964       9
  263949  263952      11  263949  263955      11  263940  263943      11  263940
  263946      11  263931  263934      11  263931  263937      11  263925  263928
      13  263919  263922      15  264024  264027       3  264024  264030       3
  264024  264033       3  264015  264018      18  264015  264021      18  264003
  264006       3  264003  264009       3  264003  264012       3  263997  264000
      21  263991  263994      13  263985  263988      15  264075  264078      32
  264075  264081      32  264075  264084      32  264063  264066      34  264063
  264069      34  264054  264057      18  264054  264060      18  264048  264051
      13  264042  264045      15  264129  264132      15  264129  264135      15
  264114  264117      18  264114  264120      18  264105  264108      18  264105
  264111      18  264099  264102      13  264093  264096      15  264165  264168
      38  264156  264159      34  264156  264162      34  264150  264153      13
  264144  264147      15  264198  264201      38  264189  264192      34  264189
  264195      34  264183  264186      13  264177  264180      15  264231  264234
      38  264222  264225      34  264222  264228      34  264216  264219      13
  264210  264213      15  264264  264267      18  264264  264270      18  264255
  264258      18  264255  264261      18  264249  264252      13  264243  264246
      15  264318  264321       3  264318  264324       3  264318  264327       3
  264306  264309       3  264306  264312       3  264306  264315       3  264300
  264303      21  264294  264297      13  264288  264291      15  264342  264345
      13  264342  264348      13  264336  264339      15  264408  264411      24
  264402  264405      24  264396  264399      38  264387  264390      24  264381
  264384      24  264369  264372       3  264369  264375       3  264363  264366
      13  264357  264360      15  264432  264435      18  264432  264438      18
  264426  264429      13  264420  264423      15  264468  264471       3  264468
  264474       3  264468  264477       3  264462  264465      13  264456  264459
      15  264519  264522      32  264519  264525      32  264519  264528      32
  264507  264510      34  264507  264513      34  264498  264501      18  264498
  264504      18  264492  264495      13  264486  264489      15  264549  264552
       3  264549  264555       3  264549  264558       3  264543  264546      13
  264537  264540      15  264573  264576      13  264573  264579      13  264567
  264570      15  264600  264603      18  264600  264606      18  264594  264597
      13  264588  264591      15  264672  264675      24  264666  264669      24
  264660  264663      24  264654  264657      24  264648  264651      24  264636
  264639       3  264636  264642       3  264630  264633      13  264624  264627
      15  264714  264717       3  264714  264720       3  264714  264723       3
  264702  264705       3  264702  264708       3  264702  264711       3  264696
  264699      21  264690  264693      13  264684  264687      15  264759  264762
      15  264759  264765      15  264744  264747      18  264744  264750      18
  264738  264741      13  264732  264735      15  264807  264810      32  264807
  264813      32  264807  264816      32  264795  264798      34  264795  264801
      34  264786  264789      18  264786  264792      18  264780  264783      13
  264774  264777      15  264855  264858       3  264855  264861       3  264855
  264864       3  264843  264846       3  264843  264849       3  264843  264852
       3  264837  264840      21  264831  264834      13  264825  264828      15
  264894  264897      18  264894  264900      18  264885  264888      18  264885
  264891      18  264879  264882      13  264873  264876      15  264966  264969
       7  264966  264972       7  264966  264975       7  264957  264960       9
  264957  264963       9  264948  264951      11  264948  264954      11  264939
  264942      11  264939  264945      11  264930  264933      11  264930  264936
      11  264924  264927      13  264918  264921      15  264990  264993      13
  264990  264996      13  264984  264987      15  265044  265047       3  265044
  265050       3  265044  265053       3  265035  265038      18  265035  265041
      18  265023  265026       3  265023  265029       3  265023  265032       3
  265017  265020      21  265011  265014      13  265005  265008      15  265101
  265104       3  265101  265107       3  265101  265110       3  265092  265095
      18  265092  265098      18  265080  265083       3  265080  265086       3
  265080  265089       3  265074  265077      21  265068  265071      13  265062
  265065      15  265131  265134      18  265131  265137      18  265125  265128
      13  265119  265122      15  265185  265188      13  265176  265179       3
  265176  265182       3  265167  265170       3  265167  265173       3  265158
  265161      32  265158  265164      32  265227  265230      38  265215  265218
       3  265215  265221       3  265215  265224       3  265209  265212      39
  265203  265206      13  265197  265200      15  265287  265290       7  265287
  265293       7  265287  265296       7  265278  265281       9  265278  265284
       9  265269  265272      11  265269  265275      11  265260  265263      11
  265260  265266      11  265251  265254      11  265251  265257      11  265245
  265248      13  265239  265242      15  265335  265338       3  265335  265341
       3  265335  265344       3  265323  265326       3  265323  265329       3
  265323  265332       3  265317  265320      21  265311  265314      13  265305
  265308      15  265383  265386       3  265383  265389       3  265383  265392
       3  265371  265374       3  265371  265377       3  265371  265380       3
  265365  265368      21  265359  265362      13  265353  265356      15  265458
  265461      27  265458  265464      27  265449  265452      27  265449  265455
      27  265440  265443      27  265431  265434      29  265431  265437      29
  265422  265425      11  265422  265428      11  265413  265416      11  265413
  265419      11  265407  265410      13  265401  265404      15  265503  265506
      38  265491  265494       3  265491  265497       3  265491  265500       3
  265485  265488      39  265479  265482      13  265473  265476      15  265527
  265530       3  265527  265533       3  265527  265536       3  265521  265524
      13  265515  265518      15  265584  265587       3  265584  265590       3
  265584  265593       3  265572  265575       3  265572  265578       3  265572
  265581       3  265566  265569      21  265557  265560      18  265557  265563
      18  265551  265554      13  265545  265548      15  265641  265644       3
  265641  265647       3  265641  265650       3  265629  265632       3  265629
  265635       3  265629  265638       3  265623  265626      21  265614  265617
      18  265614  265620      18  265608  265611      13  265602  265605      15
  265671  265674      18  265671  265677      18  265665  265668      13  265659
  265662      15  265707  265710       3  265707  265713       3  265707  265716
       3  265701  265704      13  265695  265698      15  265737  265740       3
  265737  265743       3  265737  265746       3  265731  265734      13  265725
  265728      15  265761  265764      13  265761  265767      13  265755  265758
      15  265806  265809       3  265806  265812       3  265806  265815       3
  265794  265797       3  265794  265800       3  265794  265803       3  265788
  265791      21  265782  265785      13  265776  265779      15  265836  265839
       3  265836  265842       3  265836  265845       3  265830  265833      13
  265824  265827      15  265875  265878      38  265866  265869      34  265866
  265872      34  265860  265863      13  265854  265857      15  265926  265929
       3  265926  265932       3  265926  265935       3  265914  265917       3
  265914  265920       3  265914  265923       3  265908  265911      21  265899
  265902      18  265899  265905      18  265893  265896      13  265887  265890
      15  265983  265986       3  265983  265989       3  265983  265992       3
  265971  265974       3  265971  265977       3  265971  265980       3  265965
  265968      21  265956  265959      18  265956  265962      18  265950  265953
      13  265944  265947      15  266031  266034      38  266019  266022       3
  266019  266025       3  266019  266028       3  266013  266016      39  266007
  266010      13  266001  266004      15  266073  266076      38  266061  266064
       3  266061  266067       3  266061  266070       3  266055  266058      39
  266049  266052      13  266043  266046      15  266097  266100       3  266097
  266103       3  266097  266106       3  266091  266094      13  266085  266088
      15  266136  266139      18  266136  266142      18  266127  266130      18
  266127  266133      18  266121  266124      13  266115  266118      15  266190
  266193       3  266190  266196       3  266190  266199       3  266178  266181
       3  266178  266184       3  266178  266187       3  266172  266175      21
  266166  266169      13  266160  266163      15  266238  266241       3  266238
  266244       3  266238  266247       3  266226  266229       3  266226  266232
       3  266226  266235       3  266220  266223      21  266214  266217      13
  266208  266211      15  266286  266289       3  266286  266292       3  266286
  266295       3  266274  266277       3  266274  266280       3  266274  266283
       3  266268  266271      21  266262  266265      13  266256  266259      15
  266334  266337      38  266322  266325       3  266322  266328       3  266322
  266331       3  266316  266319      39  266310  266313      13  266304  266307
      15  266367  266370      18  266367  266373      18  266358  266361      18
  266358  266364      18  266352  266355      13  266346  266349      15  266430
  266433       3  266430  266436       3  266430  266439       3  266421  266424
      18  266421  266427      18  266409  266412       3  266409  266415       3
  266409  266418       3  266403  266406      21  266397  266400      13  266391
  266394      15  266478  266481      13  266469  266472       3  266469  266475
       3  266460  266463       3  266460  266466       3  266451  266454      32
  266451  266457      32  266538  266541       7  266538  266544       7  266538
  266547       7  266529  266532       9  266529  266535       9  266520  266523
      11  266520  266526      11  266511  266514      11  266511  266517      11
  266502  266505      11  266502  266508      11  266496  266499      13  266490
  266493      15  266577  266580      18  266577  266583      18  266568  266571
      18  266568  266574      18  266562  266565      13  266556  266559      15
  266727  266730      38  266721  266724      32  266715  266718      38  266709
  266712      32  266697  266700      68  266685  266688      27  266685  266691
      27  266670  266673      73  266661  266664      77  266652  266655      32
  266643  266646      32  266643  266649      32  266757  266760       3  266757
  266763       3  266757  266766       3  266751  266754       4  266739  266742
       7  266739  266745       7  266739  266748       7  266823  266826       7
  266823  266829       7  266823  266832       7  266814  266817       9  266814
  266820       9  266805  266808      11  266805  266811      11  266796  266799
      11  266796  266802      11  266787  266790      11  266787  266793      11
  266781  266784      13  266775  266778      15  266853  266856      18  266853
  266859      18  266847  266850      13  266841  266844      15  266907  266910
       3  266907  266913       3  266907  266916       3  266895  266898       3
  266895  266901       3  266895  266904       3  266889  266892      21  266883
  266886      13  266877  266880      15  266973  266976       7  266973  266979
       7  266973  266982       7  266964  266967       9  266964  266970       9
  266955  266958      11  266955  266961      11  266946  266949      11  266946
  266952      11  266937  266940      11  266937  266943      11  266931  266934
      13  266925  266928      15  267039  267042      24  267033  267036      24
  267027  267030      24  267021  267024      24  267015  267018      24  267003
  267006       3  267003  267009       3  266997  267000      13  266991  266994
      15  267057  267060      13  267057  267063      13  267051  267054      15
  267084  267087       3  267084  267090       3  267084  267093       3  267078
  267081      13  267072  267075      15  267114  267117      18  267114  267120
      18  267108  267111      13  267102  267105      15  267150  267153       3
  267150  267156       3  267150  267159       3  267144  267147      13  267138
  267141      15  267225  267228      27  267225  267231      27  267216  267219
      27  267216  267222      27  267207  267210      27  267198  267201      29
  267198  267204      29  267189  267192      11  267189  267195      11  267180
  267183      11  267180  267186      11  267174  267177      13  267168  267171
      15  267252  267255       3  267252  267258       3  267252  267261       3
  267246  267249      13  267240  267243      15  267309  267312       3  267309
  267315       3  267309  267318       3  267297  267300       3  267297  267303
       3  267297  267306       3  267291  267294      21  267282  267285      18
  267282  267288      18  267276  267279      13  267270  267273      15  267360
  267363      32  267360  267366      32  267360  267369      32  267348  267351
      34  267348  267354      34  267339  267342      18  267339  267345      18
  267333  267336      13  267327  267330      15  267417  267420       3  267417
  267423       3  267417  267426       3  267405  267408       3  267405  267411
       3  267405  267414       3  267399  267402      21  267390  267393      18
  267390  267396      18  267384  267387      13  267378  267381      15  267471
  267474      15  267471  267477      15  267456  267459      18  267456  267462
      18  267447  267450      18  267447  267453      18  267441  267444      13
  267435  267438      15  267492  267495      13  267492  267498      13  267486
  267489      15  267537  267540       3  267537  267543       3  267537  267546
       3  267525  267528       3  267525  267531       3  267525  267534       3
  267519  267522      21  267513  267516      13  267507  267510      15  267567
  267570      18  267567  267573      18  267561  267564      13  267555  267558
      15  267630  267633       3  267630  267636       3  267630  267639       3
  267618  267621       3  267618  267624       3  267618  267627       3  267612
  267615      21  267603  267606      18  267603  267609      18  267597  267600
      13  267591  267594      15  267687  267690       3  267687  267693       3
  267687  267696       3  267675  267678       3  267675  267681       3  267675
  267684       3  267669  267672      21  267660  267663      18  267660  267666
      18  267654  267657      13  267648  267651      15  267717  267720       3
  267717  267723       3  267717  267726       3  267711  267714      13  267705
  267708      15  267747  267750      18  267747  267753      18  267741  267744
      13  267735  267738      15  267783  267786       3  267783  267789       3
  267783  267792       3  267777  267780      13  267771  267774      15  267831
  267834       3  267831  267837       3  267831  267840       3  267819  267822
       3  267819  267825       3  267819  267828       3  267813  267816      21
  267807  267810      13  267801  267804      15  267861  267864       3  267861
  267867       3  267861  267870       3  267855  267858      13  267849  267852
      15  267909  267912       3  267909  267915       3  267909  267918       3
  267897  267900       3  267897  267903       3  267897  267906       3  267891
  267894      21  267885  267888      13  267879  267882      15  267957  267960
      38  267945  267948       3  267945  267951       3  267945  267954       3
  267939  267942      39  267933  267936      13  267927  267930      15  268002
  268005      32  268002  268008      32  268002  268011      32  267990  267993
      34  267990  267996      34  267981  267984      18  267981  267987      18
  267975  267978      13  267969  267972      15  268026  268029      13  268026
  268032      13  268020  268023      15  268071  268074      13  268062  268065
       3  268062  268068       3  268053  268056       3  268053  268059       3
  268044  268047      32  268044  268050      32  268131  268134       7  268131
  268137       7  268131  268140       7  268122  268125       9  268122  268128
       9  268113  268116      11  268113  268119      11  268104  268107      11
  268104  268110      11  268095  268098      11  268095  268101      11  268089
  268092      13  268083  268086      15  268155  268158      13  268155  268161
      13  268149  268152      15  268227  268230      27  268227  268233      27
  268218  268221      27  268218  268224      27  268209  268212      27  268200
  268203      29  268200  268206      29  268191  268194      11  268191  268197
      11  268182  268185      11  268182  268188      11  268176  268179      13
  268170  268173      15  268272  268275      38  268260  268263       3  268260
  268266       3  268260  268269       3  268254  268257      39  268248  268251
      13  268242  268245      15  268314  268317       3  268314  268320       3
  268314  268323       3  268302  268305       3  268302  268308       3  268302
  268311       3  268296  268299      21  268290  268293      13  268284  268287
      15  268371  268374       3  268371  268377       3  268371  268380       3
  268362  268365      18  268362  268368      18  268350  268353       3  268350
  268356       3  268350  268359       3  268344  268347      21  268338  268341
      13  268332  268335      15  268428  268431       3  268428  268434       3
  268428  268437       3  268419  268422      18  268419  268425      18  268407
  268410       3  268407  268413       3  268407  268416       3  268401  268404
      21  268395  268398      13  268389  268392      15  268467  268470      18
  268467  268473      18  268458  268461      18  268458  268464      18  268452
  268455      13  268446  268449      15  268527  268530      15  268527  268533
      15  268512  268515      18  268512  268518      18  268503  268506      18
  268503  268509      18  268497  268500      13  268491  268494      15  268563
  268566      38  268554  268557      34  268554  268560      34  268548  268551
      13  268542  268545      15  268632  268635      24  268626  268629      24
  268620  268623      24  268614  268617      24  268605  268608      48  268599
  268602      50  268587  268590       3  268587  268593       3  268581  268584
      13  268575  268578      15  268653  268656      13  268653  268659      13
  268647  268650      15  268689  268692      38  268680  268683      34  268680
  268686      34  268674  268677      13  268668  268671      15  268731  268734
      13  268722  268725       3  268722  268728       3  268713  268716       3
  268713  268719       3  268704  268707      32  268704  268710      32  268791
  268794       7  268791  268797       7  268791  268800       7  268782  268785
       9  268782  268788       9  268773  268776      11  268773  268779      11
  268764  268767      11  268764  268770      11  268755  268758      11  268755
  268761      11  268749  268752      13  268743  268746      15  268839  268842
       3  268839  268845       3  268839  268848       3  268827  268830       3
  268827  268833       3  268827  268836       3  268821  268824      21  268815
  268818      13  268809  268812      15  268887  268890      38  268875  268878
       3  268875  268881       3  268875  268884       3  268869  268872      39
  268863  268866      13  268857  268860      15  268947  268950       7  268947
  268953       7  268947  268956       7  268938  268941       9  268938  268944
       9  268929  268932      11  268929  268935      11  268920  268923      11
  268920  268926      11  268911  268914      11  268911  268917      11  268905
  268908      13  268899  268902      15  268992  268995      38  268977  268980
      18  268977  268983      18  268971  268974      13  268965  268968      15
  269010  269013      13  269010  269016      13  269004  269007      15  269055
  269058       3  269055  269061       3  269055  269064       3  269043  269046
       3  269043  269049       3  269043  269052       3  269037  269040      21
  269031  269034      13  269025  269028      15  269103  269106      38  269091
  269094       3  269091  269097       3  269091  269100       3  269085  269088
      39  269079  269082      13  269073  269076      15  269145  269148       3
  269145  269151       3  269145  269154       3  269133  269136       3  269133
  269139       3  269133  269142       3  269127  269130      21  269121  269124
      13  269115  269118      15  269175  269178       3  269175  269181       3
  269175  269184       3  269169  269172      13  269163  269166      15  269241
  269244       7  269241  269247       7  269241  269250       7  269232  269235
       9  269232  269238       9  269223  269226      11  269223  269229      11
  269214  269217      11  269214  269220      11  269205  269208      11  269205
  269211      11  269199  269202      13  269193  269196      15  269280  269283
      38  269271  269274      34  269271  269277      34  269265  269268      13
  269259  269262      15  269331  269334       3  269331  269337       3  269331
  269340       3  269322  269325      18  269322  269328      18  269310  269313
       3  269310  269316       3  269310  269319       3  269304  269307      21
  269298  269301      13  269292  269295      15  269361  269364      18  269361
  269367      18  269355  269358      13  269349  269352      15  269424  269427
       3  269424  269430       3  269424  269433       3  269412  269415       3
  269412  269418       3  269412  269421       3  269406  269409      21  269397
  269400      18  269397  269403      18  269391  269394      13  269385  269388
      15  269490  269493       7  269490  269496       7  269490  269499       7
  269481  269484       9  269481  269487       9  269472  269475      11  269472
  269478      11  269463  269466      11  269463  269469      11  269454  269457
      11  269454  269460      11  269448  269451      13  269442  269445      15
  269520  269523      18  269520  269526      18  269514  269517      13  269508
  269511      15  269592  269595       7  269592  269598       7  269592  269601
       7  269583  269586       9  269583  269589       9  269574  269577      11
  269574  269580      11  269565  269568      11  269565  269571      11  269556
  269559      11  269556  269562      11  269550  269553      13  269544  269547
      15  269661  269664      24  269655  269658      24  269649  269652      38
  269640  269643      24  269634  269637      24  269622  269625       3  269622
  269628       3  269616  269619      13  269610  269613      15  269721  269724
       7  269721  269727       7  269721  269730       7  269712  269715       9
  269712  269718       9  269703  269706      11  269703  269709      11  269694
  269697      11  269694  269700      11  269685  269688      11  269685  269691
      11  269679  269682      13  269673  269676      15  269766  269769      15
  269766  269772      15  269751  269754      18  269751  269757      18  269745
  269748      13  269739  269742      15  269820  269823       3  269820  269826
       3  269820  269829       3  269811  269814      18  269811  269817      18
  269799  269802       3  269799  269805       3  269799  269808       3  269793
  269796      21  269787  269790      13  269781  269784      15  269844  269847
      13  269844  269850      13  269838  269841      15  269871  269874       3
  269871  269877       3  269871  269880       3  269865  269868      13  269859
  269862      15  269937  269940       7  269937  269943       7  269937  269946
       7  269928  269931       9  269928  269934       9  269919  269922      11
  269919  269925      11  269910  269913      11  269910  269916      11  269901
  269904      11  269901  269907      11  269895  269898      13  269889  269892
      15  269994  269997       3  269994  270000       3  269994  270003       3
  269982  269985       3  269982  269988       3  269982  269991       3  269976
  269979      21  269967  269970      18  269967  269973      18  269961  269964
      13  269955  269958      15  270051  270054       3  270051  270057       3
  270051  270060       3  270042  270045      18  270042  270048      18  270030
  270033       3  270030  270036       3  270030  270039       3  270024  270027
      21  270018  270021      13  270012  270015      15  270105  270108      15
  270105  270111      15  270090  270093      18  270090  270096      18  270081
  270084      18  270081  270087      18  270075  270078      13  270069  270072
      15  270132  270135      18  270132  270138      18  270126  270129      13
  270120  270123      15  270186  270189       3  270186  270192       3  270186
  270195       3  270174  270177       3  270174  270180       3  270174  270183
       3  270168  270171      21  270162  270165      13  270156  270159      15
  270216  270219       3  270216  270222       3  270216  270225       3  270210
  270213      13  270204  270207      15  270261  270264      15  270261  270267
      15  270246  270249      18  270246  270252      18  270240  270243      13
  270234  270237      15  270303  270306      15  270303  270309      15  270288
  270291      18  270288  270294      18  270282  270285      13  270276  270279
      15  270348  270351      38  270336  270339       3  270336  270342       3
  270336  270345       3  270330  270333      39  270324  270327      13  270318
  270321      15  270387  270390      15  270387  270393      15  270372  270375
      18  270372  270378      18  270366  270369      13  270360  270363      15
  270423  270426      18  270423  270429      18  270414  270417      18  270414
  270420      18  270408  270411      13  270402  270405      15  270468  270471
      18  270468  270474      18  270459  270462      18  270459  270465      18
  270453  270456      13  270447  270450      15  270504  270507       3  270504
  270510       3  270504  270513       3  270498  270501      13  270492  270495
      15  270528  270531      13  270528  270534      13  270522  270525      15
  270555  270558      18  270555  270561      18  270549  270552      13  270543
  270546      15  270585  270588      13  270585  270591      13  270579  270582
      15  270630  270633      38  270618  270621       3  270618  270624       3
  270618  270627       3  270612  270615      39  270606  270609      13  270600
  270603      15  270672  270675      38  270660  270663       3  270660  270666
       3  270660  270669       3  270654  270657      39  270648  270651      13
  270642  270645      15  270714  270717      38  270702  270705       3  270702
  270708       3  270702  270711       3  270696  270699      39  270690  270693
      13  270684  270687      15  270738  270741       3  270738  270744       3
  270738  270747       3  270732  270735      13  270726  270729      15  270786
  270789      38  270774  270777       3  270774  270780       3  270774  270783
       3  270768  270771      39  270762  270765      13  270756  270759      15
  270828  270831       3  270828  270834       3  270828  270837       3  270816
  270819       3  270816  270822       3  270816  270825       3  270810  270813
      21  270804  270807      13  270798  270801      15  270885  270888       3
  270885  270891       3  270885  270894       3  270873  270876       3  270873
  270879       3  270873  270882       3  270867  270870      21  270858  270861
      18  270858  270864      18  270852  270855      13  270846  270849      15
  270915  270918       3  270915  270921       3  270915  270924       3  270909
  270912      13  270903  270906      15  270990  270993      27  270990  270996
      27  270981  270984      27  270981  270987      27  270972  270975      27
  270963  270966      29  270963  270969      29  270954  270957      11  270954
  270960      11  270945  270948      11  270945  270951      11  270939  270942
      13  270933  270936      15  271026  271029      38  271017  271020      34
  271017  271023      34  271011  271014      13  271005  271008      15  271077
  271080       3  271077  271083       3  271077  271086       3  271068  271071
      18  271068  271074      18  271056  271059       3  271056  271062       3
  271056  271065       3  271050  271053      21  271044  271047      13  271038
  271041      15  271107  271110       3  271107  271113       3  271107  271116
       3  271101  271104      13  271095  271098      15  271173  271176       7
  271173  271179       7  271173  271182       7  271164  271167       9  271164
  271170       9  271155  271158      11  271155  271161      11  271146  271149
      11  271146  271152      11  271137  271140      11  271137  271143      11
  271131  271134      13  271125  271128      15  271212  271215      18  271212
  271218      18  271203  271206      18  271203  271209      18  271197  271200
      13  271191  271194      15  271242  271245      13  271242  271248      13
  271236  271239      15  271305  271308      24  271299  271302      24  271293
  271296      24  271287  271290      24  271281  271284      24  271269  271272
       3  271269  271275       3  271263  271266      13  271257  271260      15
  271338  271341      18  271338  271344      18  271329  271332      18  271329
  271335      18  271323  271326      13  271317  271320      15  271410  271413
       7  271410  271416       7  271410  271419       7  271401  271404       9
  271401  271407       9  271392  271395      11  271392  271398      11  271383
  271386      11  271383  271389      11  271374  271377      11  271374  271380
      11  271368  271371      13  271362  271365      15  271467  271470       3
  271467  271473       3  271467  271476       3  271458  271461      18  271458
  271464      18  271446  271449       3  271446  271452       3  271446  271455
       3  271440  271443      21  271434  271437      13  271428  271431      15
  271506  271509      38  271497  271500      34  271497  271503      34  271491
  271494      13  271485  271488      15  271566  271569       7  271566  271572
       7  271566  271575       7  271557  271560       9  271557  271563       9
  271548  271551      11  271548  271554      11  271539  271542      11  271539
  271545      11  271530  271533      11  271530  271536      11  271524  271527
      13  271518  271521      15  271590  271593      13  271590  271596      13
  271584  271587      15  271617  271620       3  271617  271623       3  271617
  271626       3  271611  271614      13  271605  271608      15  271662  271665
      15  271662  271668      15  271647  271650      18  271647  271653      18
  271641  271644      13  271635  271638      15  271707  271710      13  271698
  271701       3  271698  271704       3  271689  271692       3  271689  271695
       3  271680  271683      32  271680  271686      32  271749  271752       3
  271749  271755       3  271749  271758       3  271737  271740       3  271737
  271743       3  271737  271746       3  271731  271734      21  271725  271728
      13  271719  271722      15  271788  271791      18  271788  271794      18
  271779  271782      18  271779  271785      18  271773  271776      13  271767
  271770      15  271851  271854       3  271851  271857       3  271851  271860
       3  271842  271845      18  271842  271848      18  271830  271833       3
  271830  271836       3  271830  271839       3  271824  271827      21  271818
  271821      13  271812  271815      15  271926  271929      27  271926  271932
      27  271917  271920      27  271917  271923      27  271908  271911      27
  271899  271902      29  271899  271905      29  271890  271893      11  271890
  271896      11  271881  271884      11  271881  271887      11  271875  271878
      13  271869  271872      15  271998  272001      27  271998  272004      27
  271989  271992      27  271989  271995      27  271980  271983      27  271971
  271974      29  271971  271977      29  271962  271965      11  271962  271968
      11  271953  271956      11  271953  271959      11  271947  271950      13
  271941  271944      15  272019  272022      13  272019  272025      13  272013
  272016      15  272064  272067       3  272064  272070       3  272064  272073
       3  272052  272055       3  272052  272058       3  272052  272061       3
  272046  272049      21  272040  272043      13  272034  272037      15  272115
  272118      32  272115  272121      32  272115  272124      32  272103  272106
      34  272103  272109      34  272094  272097      18  272094  272100      18
  272088  272091      13  272082  272085      15  272172  272175       3  272172
  272178       3  272172  272181       3  272160  272163       3  272160  272166
       3  272160  272169       3  272154  272157      21  272145  272148      18
  272145  272151      18  272139  272142      13  272133  272136      15  272202
  272205       3  272202  272208       3  272202  272211       3  272196  272199
      13  272190  272193      15  272250  272253       3  272250  272256       3
  272250  272259       3  272238  272241       3  272238  272244       3  272238
  272247       3  272232  272235      21  272226  272229      13  272220  272223
      15  272280  272283      18  272280  272286      18  272274  272277      13
  272268  272271      15  272316  272319       3  272316  272322       3  272316
  272325       3  272310  272313      13  272304  272307      15  272364  272367
       3  272364  272370       3  272364  272373       3  272352  272355       3
  272352  272358       3  272352  272361       3  272346  272349      21  272340
  272343      13  272334  272337      15  272421  272424       3  272421  272427
       3  272421  272430       3  272412  272415      18  272412  272418      18
  272400  272403       3  272400  272406       3  272400  272409       3  272394
  272397      21  272388  272391      13  272382  272385      15  272451  272454
       3  272451  272457       3  272451  272460       3  272445  272448      13
  272439  272442      15  272490  272493      18  272490  272496      18  272481
  272484      18  272481  272487      18  272475  272478      13  272469  272472
      15  272553  272556       3  272553  272559       3  272553  272562       3
  272541  272544       3  272541  272547       3  272541  272550       3  272535
  272538      21  272526  272529      18  272526  272532      18  272520  272523
      13  272514  272517      15  272619  272622       7  272619  272625       7
  272619  272628       7  272610  272613       9  272610  272616       9  272601
  272604      11  272601  272607      11  272592  272595      11  272592  272598
      11  272583  272586      11  272583  272589      11  272577  272580      13
  272571  272574      15  272685  272688       7  272685  272691       7  272685
  272694       7  272676  272679       9  272676  272682       9  272667  272670
      11  272667  272673      11  272658  272661      11  272658  272664      11
  272649  272652      11  272649  272655      11  272643  272646      13  272637
  272640      15  272739  272742      15  272739  272745      15  272724  272727
      18  272724  272730      18  272715  272718      18  272715  272721      18
  272709  272712      13  272703  272706      15  272775  272778      38  272766
  272769      34  272766  272772      34  272760  272763      13  272754  272757
      15  272835  272838       7  272835  272841       7  272835  272844       7
  272826  272829       9  272826  272832       9  272817  272820      11  272817
  272823      11  272808  272811      11  272808  272814      11  272799  272802
      11  272799  272805      11  272793  272796      13  272787  272790      15
  272883  272886      13  272874  272877       3  272874  272880       3  272865
  272868       3  272865  272871       3  272856  272859      32  272856  272862
      32  272925  272928       3  272925  272931       3  272925  272934       3
  272913  272916       3  272913  272919       3  272913  272922       3  272907
  272910      21  272901  272904      13  272895  272898      15  272973  272976
      38  272961  272964       3  272961  272967       3  272961  272970       3
  272955  272958      39  272949  272952      13  272943  272946      15  273015
  273018      38  273003  273006       3  273003  273009       3  273003  273012
       3  272997  273000      39  272991  272994      13  272985  272988      15
  273057  273060      13  273048  273051       3  273048  273054       3  273039
  273042       3  273039  273045       3  273030  273033      32  273030  273036
      32  273090  273093      18  273090  273096      18  273081  273084      18
  273081  273087      18  273075  273078      13  273069  273072      15  273135
  273138      18  273135  273141      18  273126  273129      18  273126  273132
      18  273120  273123      13  273114  273117      15  273198  273201       3
  273198  273204       3  273198  273207       3  273189  273192      18  273189
  273195      18  273177  273180       3  273177  273183       3  273177  273186
       3  273171  273174      21  273165  273168      13  273159  273162      15
  273228  273231       3  273228  273234       3  273228  273237       3  273222
  273225      13  273216  273219      15  273282  273285      15  273282  273288
      15  273267  273270      18  273267  273273      18  273258  273261      18
  273258  273264      18  273252  273255      13  273246  273249      15  273327
  273330       3  273327  273333       3  273327  273336       3  273315  273318
       3  273315  273321       3  273315  273324       3  273309  273312      21
  273303  273306      13  273297  273300      15  273357  273360       3  273357
  273363       3  273357  273366       3  273351  273354      13  273345  273348
      15  273405  273408      38  273393  273396       3  273393  273399       3
  273393  273402       3  273387  273390      39  273381  273384      13  273375
  273378      15  273456  273459       3  273456  273462       3  273456  273465
       3  273447  273450      18  273447  273453      18  273435  273438       3
  273435  273441       3  273435  273444       3  273429  273432      21  273423
  273426      13  273417  273420      15  273495  273498      38  273486  273489
      34  273486  273492      34  273480  273483      13  273474  273477      15
  273519  273522       3  273519  273525       3  273519  273528       3  273513
  273516      13  273507  273510      15  273564  273567      15  273564  273570
      15  273549  273552      18  273549  273555      18  273543  273546      13
  273537  273540      15  273585  273588      13  273585  273591      13  273579
  273582      15  273612  273615      18  273612  273618      18  273606  273609
      13  273600  273603      15  273684  273687       7  273684  273690       7
  273684  273693       7  273675  273678       9  273675  273681       9  273666
  273669      11  273666  273672      11  273657  273660      11  273657  273663
      11  273648  273651      11  273648  273654      11  273642  273645      13
  273636  273639      15  273723  273726      18  273723  273729      18  273714
  273717      18  273714  273720      18  273708  273711      13  273702  273705
      15  273786  273789       3  273786  273792       3  273786  273795       3
  273777  273780      18  273777  273783      18  273765  273768       3  273765
  273771       3  273765  273774       3  273759  273762      21  273753  273756
      13  273747  273750      15  273810  273813      13  273810  273816      13
  273804  273807      15  273852  273855      15  273852  273858      15  273837
  273840      18  273837  273843      18  273831  273834      13  273825  273828
      15  273906  273909       3  273906  273912       3  273906  273915       3
  273897  273900      18  273897  273903      18  273885  273888       3  273885
  273891       3  273885  273894       3  273879  273882      21  273873  273876
      13  273867  273870      15  273963  273966       3  273963  273969       3
  273963  273972       3  273954  273957      18  273954  273960      18  273942
  273945       3  273942  273948       3  273942  273951       3  273936  273939
      21  273930  273933      13  273924  273927      15  274002  274005      38
  273993  273996      34  273993  273999      34  273987  273990      13  273981
  273984      15  274026  274029      18  274026  274032      18  274020  274023
      13  274014  274017      15  274062  274065       3  274062  274068       3
  274062  274071       3  274056  274059      13  274050  274053      15  274113
  274116      32  274113  274119      32  274113  274122      32  274101  274104
      34  274101  274107      34  274092  274095      18  274092  274098      18
  274086  274089      13  274080  274083      15  274179  274182       7  274179
  274185       7  274179  274188       7  274170  274173       9  274170  274176
       9  274161  274164      11  274161  274167      11  274152  274155      11
  274152  274158      11  274143  274146      11  274143  274149      11  274137
  274140      13  274131  274134      15  274245  274248       7  274245  274251
       7  274245  274254       7  274236  274239       9  274236  274242       9
  274227  274230      11  274227  274233      11  274218  274221      11  274218
  274224      11  274209  274212      11  274209  274215      11  274203  274206
      13  274197  274200      15  274293  274296       3  274293  274299       3
  274293  274302       3  274281  274284       3  274281  274287       3  274281
  274290       3  274275  274278      21  274269  274272      13  274263  274266
      15  274317  274320      13  274317  274323      13  274311  274314      15
  274389  274392      27  274389  274395      27  274380  274383      27  274380
  274386      27  274371  274374      27  274362  274365      29  274362  274368
      29  274353  274356      11  274353  274359      11  274344  274347      11
  274344  274350      11  274338  274341      13  274332  274335      15  274452
  274455       7  274452  274458       7  274452  274461       7  274443  274446
       9  274443  274449       9  274434  274437      11  274434  274440      11
  274425  274428      11  274425  274431      11  274416  274419      11  274416
  274422      11  274410  274413      13  274404  274407      15  274476  274479
      13  274476  274482      13  274470  274473      15  274521  274524       3
  274521  274527       3  274521  274530       3  274509  274512       3  274509
  274515       3  274509  274518       3  274503  274506      21  274497  274500
      13  274491  274494      15  274578  274581       3  274578  274584       3
  274578  274587       3  274569  274572      18  274569  274575      18  274557
  274560       3  274557  274563       3  274557  274566       3  274551  274554
      21  274545  274548      13  274539  274542      15  274626  274629      38
  274614  274617       3  274614  274620       3  274614  274623       3  274608
  274611      39  274602  274605      13  274596  274599      15  274668  274671
       3  274668  274674       3  274668  274677       3  274656  274659       3
  274656  274662       3  274656  274665       3  274650  274653      21  274644
  274647      13  274638  274641      15  274734  274737       7  274734  274740
       7  274734  274743       7  274725  274728       9  274725  274731       9
  274716  274719      11  274716  274722      11  274707  274710      11  274707
  274713      11  274698  274701      11  274698  274704      11  274692  274695
      13  274686  274689      15  274764  274767      18  274764  274770      18
  274758  274761      13  274752  274755      15  274794  274797      13  274794
  274800      13  274788  274791      15  274857  274860       7  274857  274863
       7  274857  274866       7  274848  274851       9  274848  274854       9
  274839  274842      11  274839  274845      11  274830  274833      11  274830
  274836      11  274821  274824      11  274821  274827      11  274815  274818
      13  274809  274812      15  274905  274908      38  274893  274896       3
  274893  274899       3  274893  274902       3  274887  274890      39  274881
  274884      13  274875  274878      15  274956  274959       3  274956  274962
       3  274956  274965       3  274944  274947       3  274944  274950       3
  274944  274953       3  274938  274941      21  274929  274932      18  274929
  274935      18  274923  274926      13  274917  274920      15  275001  275004
      15  275001  275007      15  274986  274989      18  274986  274992      18
  274980  274983      13  274974  274977      15  275028  275031      18  275028
  275034      18  275022  275025      13  275016  275019      15  275073  275076
      18  275073  275079      18  275064  275067      18  275064  275070      18
  275058  275061      13  275052  275055      15  275136  275139       3  275136
  275142       3  275136  275145       3  275124  275127       3  275124  275130
       3  275124  275133       3  275118  275121      21  275109  275112      18
  275109  275115      18  275103  275106      13  275097  275100      15  275175
  275178      18  275175  275181      18  275166  275169      18  275166  275172
      18  275160  275163      13  275154  275157      15  275238  275241       3
  275238  275244       3  275238  275247       3  275229  275232      18  275229
  275235      18  275217  275220       3  275217  275223       3  275217  275226
       3  275211  275214      21  275205  275208      13  275199  275202      15
  275295  275298       3  275295  275301       3  275295  275304       3  275286
  275289      18  275286  275292      18  275274  275277       3  275274  275280
       3  275274  275283       3  275268  275271      21  275262  275265      13
  275256  275259      15  275334  275337      18  275334  275340      18  275325
  275328      18  275325  275331      18  275319  275322      13  275313  275316
      15  275364  275367      13  275364  275370      13  275358  275361      15
  275412  275415      32  275412  275418      32  275412  275421      32  275400
  275403      34  275400  275406      34  275391  275394      18  275391  275397
      18  275385  275388      13  275379  275382      15  275478  275481       7
  275478  275484       7  275478  275487       7  275469  275472       9  275469
  275475       9  275460  275463      11  275460  275466      11  275451  275454
      11  275451  275457      11  275442  275445      11  275442  275448      11
  275436  275439      13  275430  275433      15  275544  275547      24  275538
  275541      24  275532  275535      24  275526  275529      24  275520  275523
      24  275508  275511       3  275508  275514       3  275502  275505      13
  275496  275499      15  275568  275571      18  275568  275574      18  275562
  275565      13  275556  275559      15  275649  275652      27  275649  275655
      27  275640  275643      27  275640  275646      27  275631  275634      27
  275622  275625      29  275622  275628      29  275613  275616      11  275613
  275619      11  275604  275607      11  275604  275610      11  275598  275601
      13  275592  275595      15  275670  275673      13  275670  275676      13
  275664  275667      15  275736  275739      24  275730  275733      24  275724
  275727      38  275715  275718      24  275709  275712      24  275697  275700
       3  275697  275703       3  275691  275694      13  275685  275688      15
  275787  275790       3  275787  275793       3  275787  275796       3  275778
  275781      18  275778  275784      18  275766  275769       3  275766  275772
       3  275766  275775       3  275760  275763      21  275754  275757      13
  275748  275751      15  275826  275829      38  275817  275820      34  275817
  275823      34  275811  275814      13  275805  275808      15  275868  275871
      13  275859  275862       3  275859  275865       3  275850  275853       3
  275850  275856       3  275841  275844      32  275841  275847      32  275931
  275934      24  275925  275928      24  275919  275922      38  275910  275913
      24  275904  275907      24  275892  275895       3  275892  275898       3
  275886  275889      13  275880  275883      15  275991  275994      24  275985
  275988      24  275979  275982      24  275973  275976      24  275967  275970
      24  275955  275958       3  275955  275961       3  275949  275952      13
  275943  275946      15  276042  276045       3  276042  276048       3  276042
  276051       3  276033  276036      18  276033  276039      18  276021  276024
       3  276021  276027       3  276021  276030       3  276015  276018      21
  276009  276012      13  276003  276006      15  276087  276090      15  276087
  276093      15  276072  276075      18  276072  276078      18  276066  276069
      13  276060  276063      15  276132  276135      38  276120  276123       3
  276120  276126       3  276120  276129       3  276114  276117      39  276108
  276111      13  276102  276105      15  276165  276168      38  276156  276159
      34  276156  276162      34  276150  276153      13  276144  276147      15
  276225  276228       7  276225  276231       7  276225  276234       7  276216
  276219       9  276216  276222       9  276207  276210      11  276207  276213
      11  276198  276201      11  276198  276204      11  276189  276192      11
  276189  276195      11  276183  276186      13  276177  276180      15  276249
  276252      13  276249  276255      13  276243  276246      15  276300  276303
      15  276300  276306      15  276285  276288      18  276285  276291      18
  276276  276279      18  276276  276282      18  276270  276273      13  276264
  276267      15  276363  276366       7  276363  276369       7  276363  276372
       7  276354  276357       9  276354  276360       9  276345  276348      11
  276345  276351      11  276336  276339      11  276336  276342      11  276327
  276330      11  276327  276333      11  276321  276324      13  276315  276318
      15  276402  276405      57  276393  276396      34  276393  276399      34
  276387  276390      13  276381  276384      15  276435  276438      18  276435
  276441      18  276426  276429      18  276426  276432      18  276420  276423
      13  276414  276417      15  276507  276510      24  276501  276504      24
  276495  276498      24  276489  276492      24  276483  276486      24  276471
  276474       3  276471  276477       3  276465  276468      13  276459  276462
      15  276555  276558      15  276555  276561      15  276540  276543      18
  276540  276546      18  276531  276534      18  276531  276537      18  276525
  276528      13  276519  276522      15  276582  276585      18  276582  276588
      18  276576  276579      13  276570  276573      15  276618  276621       3
  276618  276624       3  276618  276627       3  276612  276615      13  276606
  276609      15  276687  276690      24  276681  276684      24  276675  276678
      38  276666  276669      24  276660  276663      24  276648  276651       3
  276648  276654       3  276642  276645      13  276636  276639      15  276729
  276732       3  276729  276735       3  276729  276738       3  276717  276720
       3  276717  276723       3  276717  276726       3  276711  276714      21
  276705  276708      13  276699  276702      15  276786  276789       3  276786
  276792       3  276786  276795       3  276774  276777       3  276774  276780
       3  276774  276783       3  276768  276771      21  276759  276762      18
  276759  276765      18  276753  276756      13  276747  276750      15  276843
  276846       3  276843  276849       3  276843  276852       3  276831  276834
       3  276831  276837       3  276831  276840       3  276825  276828      21
  276816  276819      18  276816  276822      18  276810  276813      13  276804
  276807      15  276882  276885      38  276873  276876      34  276873  276879
      34  276867  276870      13  276861  276864      15  276915  276918      18
  276915  276921      18  276906  276909      18  276906  276912      18  276900
  276903      13  276894  276897      15  276987  276990       7  276987  276993
       7  276987  276996       7  276978  276981       9  276978  276984       9
  276969  276972      11  276969  276975      11  276960  276963      11  276960
  276966      11  276951  276954      11  276951  276957      11  276945  276948
      13  276939  276942      15  277053  277056       7  277053  277059       7
  277053  277062       7  277044  277047       9  277044  277050       9  277035
  277038      11  277035  277041      11  277026  277029      11  277026  277032
      11  277017  277020      11  277017  277023      11  277011  277014      13
  277005  277008      15  277110  277113       3  277110  277116       3  277110
  277119       3  277101  277104      18  277101  277107      18  277089  277092
       3  277089  277095       3  277089  277098       3  277083  277086      21
  277077  277080      13  277071  277074      15  277149  277152      38  277140
  277143      34  277140  277146      34  277134  277137      13  277128  277131
      15  277182  277185      38  277173  277176      34  277173  277179      34
  277167  277170      13  277161  277164      15  277233  277236       3  277233
  277239       3  277233  277242       3  277224  277227      18  277224  277230
      18  277212  277215       3  277212  277218       3  277212  277221       3
  277206  277209      21  277200  277203      13  277194  277197      15  277287
  277290      15  277287  277293      15  277272  277275      18  277272  277278
      18  277263  277266      18  277263  277269      18  277257  277260      13
  277251  277254      15  277323  277326      38  277314  277317      34  277314
  277320      34  277308  277311      13  277302  277305      15  277374  277377
       3  277374  277380       3  277374  277383       3  277365  277368      18
  277365  277371      18  277353  277356       3  277353  277359       3  277353
  277362       3  277347  277350      21  277341  277344      13  277335  277338
      15  277422  277425       3  277422  277428       3  277422  277431       3
  277410  277413       3  277410  277416       3  277410  277419       3  277404
  277407      21  277398  277401      13  277392  277395      15  277470  277473
      13  277461  277464       3  277461  277467       3  277452  277455       3
  277452  277458       3  277443  277446      32  277443  277449      32  277494
  277497       3  277494  277500       3  277494  277503       3  277488  277491
      13  277482  277485      15  277551  277554       3  277551  277557       3
  277551  277560       3  277539  277542       3  277539  277545       3  277539
  277548       3  277533  277536      21  277524  277527      18  277524  277530
      18  277518  277521      13  277512  277515      15  277590  277593      18
  277590  277596      18  277581  277584      18  277581  277587      18  277575
  277578      13  277569  277572      15  277653  277656       3  277653  277659
       3  277653  277662       3  277644  277647      18  277644  277650      18
  277632  277635       3  277632  277638       3  277632  277641       3  277626
  277629      21  277620  277623      13  277614  277617      15  277683  277686
       3  277683  277689       3  277683  277692       3  277677  277680      13
  277671  277674      15  277728  277731      15  277728  277734      15  277713
  277716      18  277713  277719      18  277707  277710      13  277701  277704
      15  277755  277758       3  277755  277761       3  277755  277764       3
  277749  277752      13  277743  277746      15  277812  277815      50  277806
  277809      48  277800  277803      59  277785  277788       3  277785  277791
       3  277779  277782      13  277773  277776      15  277881  277884      27
  277881  277887      27  277872  277875      27  277872  277878      27  277863
  277866      27  277854  277857      29  277854  277860      29  277845  277848
      11  277845  277851      11  277836  277839      11  277836  277842      11
  277830  277833      13  277824  277827      15  277944  277947       7  277944
  277950       7  277944  277953       7  277935  277938       9  277935  277941
       9  277926  277929      11  277926  277932      11  277917  277920      11
  277917  277923      11  277908  277911      11  277908  277914      11  277902
  277905      13  277896  277899      15  277992  277995      13  277983  277986
       3  277983  277989       3  277974  277977       3  277974  277980       3
  277965  277968      32  277965  277971      32  278043  278046       3  278043
  278049       3  278043  278052       3  278031  278034       3  278031  278037
       3  278031  278040       3  278025  278028      21  278016  278019      18
  278016  278022      18  278010  278013      13  278004  278007      15  278091
  278094       3  278091  278097       3  278091  278100       3  278079  278082
       3  278079  278085       3  278079  278088       3  278073  278076      21
  278067  278070      13  278061  278064      15  278148  278151       3  278148
  278154       3  278148  278157       3  278139  278142      18  278139  278145
      18  278127  278130       3  278127  278133       3  278127  278136       3
  278121  278124      21  278115  278118      13  278109  278112      15  278205
  278208       3  278205  278211       3  278205  278214       3  278196  278199
      18  278196  278202      18  278184  278187       3  278184  278190       3
  278184  278193       3  278178  278181      21  278172  278175      13  278166
  278169      15  278235  278238       3  278235  278241       3  278235  278244
       3  278229  278232      13  278223  278226      15  278274  278277      18
  278274  278280      18  278265  278268      18  278265  278271      18  278259
  278262      13  278253  278256      15  278310  278313      18  278310  278316
      18  278304  278307      13  278298  278301      15  278364  278367       3
  278364  278370       3  278364  278373       3  278352  278355       3  278352
  278358       3  278352  278361       3  278346  278349      21  278340  278343
      13  278334  278337      15  278394  278397      18  278394  278400      18
  278388  278391      13  278382  278385      15  278424  278427      13  278424
  278430      13  278418  278421      15  278460  278463      18  278460  278466
      18  278451  278454      18  278451  278457      18  278445  278448      13
  278439  278442      15  278496  278499       3  278496  278502       3  278496
  278505       3  278490  278493      13  278484  278487      15  278553  278556
       3  278553  278559       3  278553  278562       3  278541  278544       3
  278541  278547       3  278541  278550       3  278535  278538      21  278526
  278529      18  278526  278532      18  278520  278523      13  278514  278517
      15  278592  278595      38  278583  278586      34  278583  278589      34
  278577  278580      13  278571  278574      15  278634  278637      38  278622
  278625       3  278622  278628       3  278622  278631       3  278616  278619
      39  278610  278613      13  278604  278607      15  278685  278688       3
  278685  278691       3  278685  278694       3  278673  278676       3  278673
  278679       3  278673  278682       3  278667  278670      21  278658  278661
      18  278658  278664      18  278652  278655      13  278646  278649      15
  278733  278736       3  278733  278739       3  278733  278742       3  278721
  278724       3  278721  278727       3  278721  278730       3  278715  278718
      21  278709  278712      13  278703  278706      15  278790  278793       3
  278790  278796       3  278790  278799       3  278778  278781       3  278778
  278784       3  278778  278787       3  278772  278775      21  278763  278766
      18  278763  278769      18  278757  278760      13  278751  278754      15
  278835  278838      15  278835  278841      15  278820  278823      18  278820
  278826      18  278814  278817      13  278808  278811      15  278907  278910
      27  278907  278913      27  278898  278901      27  278898  278904      27
  278889  278892      27  278880  278883      29  278880  278886      29  278871
  278874      11  278871  278877      11  278862  278865      11  278862  278868
      11  278856  278859      13  278850  278853      15  278961  278964       3
  278961  278967       3  278961  278970       3  278949  278952       3  278949
  278955       3  278949  278958       3  278943  278946      21  278934  278937
      18  278934  278940      18  278928  278931      13  278922  278925      15
  279027  279030       7  279027  279033       7  279027  279036       7  279018
  279021       9  279018  279024       9  279009  279012      11  279009  279015
      11  279000  279003      11  279000  279006      11  278991  278994      11
  278991  278997      11  278985  278988      13  278979  278982      15  279075
  279078       3  279075  279081       3  279075  279084       3  279063  279066
       3  279063  279069       3  279063  279072       3  279057  279060      21
  279051  279054      13  279045  279048      15  279099  279102      13  279099
  279105      13  279093  279096      15  279153  279156       3  279153  279159
       3  279153  279162       3  279141  279144       3  279141  279147       3
  279141  279150       3  279135  279138      21  279126  279129      18  279126
  279132      18  279120  279123      13  279114  279117      15  279207  279210
      15  279207  279213      15  279192  279195      18  279192  279198      18
  279183  279186      18  279183  279189      18  279177  279180      13  279171
  279174      15  279252  279255       3  279252  279258       3  279252  279261
       3  279240  279243       3  279240  279246       3  279240  279249       3
  279234  279237      21  279228  279231      13  279222  279225      15  279300
  279303       3  279300  279306       3  279300  279309       3  279288  279291
       3  279288  279294       3  279288  279297       3  279282  279285      21
  279276  279279      13  279270  279273      15  279330  279333       3  279330
  279336       3  279330  279339       3  279324  279327      13  279318  279321
      15  279378  279381       3  279378  279384       3  279378  279387       3
  279366  279369       3  279366  279372       3  279366  279375       3  279360
  279363      21  279354  279357      13  279348  279351      15  279444  279447
       7  279444  279450       7  279444  279453       7  279435  279438       9
  279435  279441       9  279426  279429      11  279426  279432      11  279417
  279420      11  279417  279423      11  279408  279411      11  279408  279414
      11  279402  279405      13  279396  279399      15  279474  279477       3
  279474  279480       3  279474  279483       3  279468  279471      13  279462
  279465      15  279522  279525      13  279513  279516       3  279513  279519
       3  279504  279507       3  279504  279510       3  279495  279498      32
  279495  279501      32  279540  279543      13  279540  279546      13  279534
  279537      15  279603  279606      24  279597  279600      24  279591  279594
      24  279585  279588      24  279579  279582      24  279567  279570       3
  279567  279573       3  279561  279564      13  279555  279558      15  279621
  279624      13  279621  279627      13  279615  279618      15  279648  279651
      18  279648  279654      18  279642  279645      13  279636  279639      15
  279699  279702      15  279699  279705      15  279684  279687      18  279684
  279690      18  279678  279681      13  279672  279675      15  279771  279774
      27  279771  279777      27  279762  279765      27  279762  279768      27
  279753  279756      27  279744  279747      29  279744  279750      29  279735
  279738      11  279735  279741      11  279726  279729      11  279726  279732
      11  279720  279723      13  279714  279717      15  279834  279837       7
  279834  279840       7  279834  279843       7  279825  279828       9  279825
  279831       9  279816  279819      11  279816  279822      11  279807  279810
      11  279807  279813      11  279798  279801      11  279798  279804      11
  279792  279795      13  279786  279789      15  279879  279882      15  279879
  279885      15  279864  279867      18  279864  279870      18  279858  279861
      13  279852  279855      15  279930  279933      15  279930  279936      15
  279915  279918      18  279915  279921      18  279906  279909      18  279906
  279912      18  279900  279903      13  279894  279897      15  279984  279987
       3  279984  279990       3  279984  279993       3  279972  279975       3
  279972  279978       3  279972  279981       3  279966  279969      21  279957
  279960      18  279957  279963      18  279951  279954      13  279945  279948
      15  280050  280053       7  280050  280056       7  280050  280059       7
  280041  280044       9  280041  280047       9  280032  280035      11  280032
  280038      11  280023  280026      11  280023  280029      11  280014  280017
      11  280014  280020      11  280008  280011      13  280002  280005      15
  280080  280083      18  280080  280086      18  280074  280077      13  280068
  280071      15  280137  280140      32  280137  280143      32  280137  280146
      32  280125  280128      34  280125  280131      34  280116  280119      18
  280116  280122      18  280110  280113      13  280104  280107      15  280167
  280170       3  280167  280173       3  280167  280176       3  280161  280164
      13  280155  280158      15  280224  280227       3  280224  280230       3
  280224  280233       3  280215  280218      18  280215  280221      18  280203
  280206       3  280203  280209       3  280203  280212       3  280197  280200
      21  280191  280194      13  280185  280188      15  280254  280257       3
  280254  280260       3  280254  280263       3  280248  280251      13  280242
  280245      15  280302  280305      38  280290  280293       3  280290  280296
       3  280290  280299       3  280284  280287      39  280278  280281      13
  280272  280275      15  280320  280323      13  280320  280326      13  280314
  280317      15  280341  280344      13  280341  280347      13  280335  280338
      15  280368  280371       3  280368  280374       3  280368  280377       3
  280362  280365      13  280356  280359      15  280416  280419       3  280416
  280422       3  280416  280425       3  280404  280407       3  280404  280410
       3  280404  280413       3  280398  280401      21  280392  280395      13
  280386  280389      15  280482  280485      24  280476  280479      24  280470
  280473      24  280464  280467      24  280458  280461      24  280446  280449
       3  280446  280452       3  280440  280443      13  280434  280437      15
  280500  280503      13  280500  280506      13  280494  280497      15  280536
  280539      18  280536  280542      18  280527  280530      18  280527  280533
      18  280521  280524      13  280515  280518      15  280581  280584      18
  280581  280587      18  280572  280575      18  280572  280578      18  280566
  280569      13  280560  280563      15  280611  280614      13  280611  280617
      13  280605  280608      15  280665  280668       3  280665  280671       3
  280665  280674       3  280653  280656       3  280653  280659       3  280653
  280662       3  280647  280650      21  280638  280641      18  280638  280644
      18  280632  280635      13  280626  280629      15  280713  280716      38
  280701  280704       3  280701  280707       3  280701  280710       3  280695
  280698      39  280689  280692      13  280683  280686      15  280764  280767
       3  280764  280770       3  280764  280773       3  280752  280755       3
  280752  280758       3  280752  280761       3  280746  280749      21  280737
  280740      18  280737  280743      18  280731  280734      13  280725  280728
      15  280809  280812      15  280809  280815      15  280794  280797      18
  280794  280800      18  280788  280791      13  280782  280785      15  280863
  280866       3  280863  280869       3  280863  280872       3  280851  280854
       3  280851  280857       3  280851  280860       3  280845  280848      21
  280836  280839      18  280836  280842      18  280830  280833      13  280824
  280827      15  280902  280905      18  280902  280908      18  280893  280896
      18  280893  280899      18  280887  280890      13  280881  280884      15
  280938  280941      18  280938  280944      18  280932  280935      13  280926
  280929      15  280992  280995       3  280992  280998       3  280992  281001
       3  280980  280983       3  280980  280986       3  280980  280989       3
  280974  280977      21  280968  280971      13  280962  280965      15  281046
  281049      15  281046  281052      15  281031  281034      18  281031  281037
      18  281022  281025      18  281022  281028      18  281016  281019      13
  281010  281013      15  281091  281094      13  281082  281085       3  281082
  281088       3  281073  281076       3  281073  281079       3  281064  281067
      32  281064  281070      32  281142  281145      50  281136  281139      48
  281130  281133      59  281115  281118       3  281115  281121       3  281109
  281112      13  281103  281106      15  281166  281169      18  281166  281172
      18  281160  281163      13  281154  281157      15  281229  281232       3
  281229  281235       3  281229  281238       3  281217  281220       3  281217
  281223       3  281217  281226       3  281211  281214      21  281202  281205
      18  281202  281208      18  281196  281199      13  281190  281193      15
  281253  281256      13  281253  281259      13  281247  281250      15  281316
  281319       7  281316  281322       7  281316  281325       7  281307  281310
       9  281307  281313       9  281298  281301      11  281298  281304      11
  281289  281292      11  281289  281295      11  281280  281283      11  281280
  281286      11  281274  281277      13  281268  281271      15  281364  281367
       3  281364  281370       3  281364  281373       3  281352  281355       3
  281352  281358       3  281352  281361       3  281346  281349      21  281340
  281343      13  281334  281337      15  281388  281391      13  281388  281394
      13  281382  281385      15  281424  281427      18  281424  281430      18
  281415  281418      18  281415  281421      18  281409  281412      13  281403
  281406      15  281478  281481       3  281478  281484       3  281478  281487
       3  281466  281469       3  281466  281472       3  281466  281475       3
  281460  281463      21  281454  281457      13  281448  281451      15  281535
  281538       3  281535  281541       3  281535  281544       3  281526  281529
      18  281526  281532      18  281514  281517       3  281514  281520       3
  281514  281523       3  281508  281511      21  281502  281505      13  281496
  281499      15  281583  281586       3  281583  281589       3  281583  281592
       3  281571  281574       3  281571  281577       3  281571  281580       3
  281565  281568      21  281559  281562      13  281553  281556      15  281631
  281634      38  281619  281622       3  281619  281625       3  281619  281628
       3  281613  281616      39  281607  281610      13  281601  281604      15
  281691  281694       7  281691  281697       7  281691  281700       7  281682
  281685       9  281682  281688       9  281673  281676      11  281673  281679
      11  281664  281667      11  281664  281670      11  281655  281658      11
  281655  281661      11  281649  281652      13  281643  281646      15  281721
  281724      18  281721  281727      18  281715  281718      13  281709  281712
      15  281757  281760      18  281757  281763      18  281751  281754      13
  281745  281748      15  281793  281796       3  281793  281799       3  281793
  281802       3  281787  281790      13  281781  281784      15  281844  281847
      32  281844  281850      32  281844  281853      32  281832  281835      34
  281832  281838      34  281823  281826      18  281823  281829      18  281817
  281820      13  281811  281814      15  281901  281904       3  281901  281907
       3  281901  281910       3  281889  281892       3  281889  281895       3
  281889  281898       3  281883  281886      21  281874  281877      18  281874
  281880      18  281868  281871      13  281862  281865      15  281958  281961
       3  281958  281964       3  281958  281967       3  281946  281949       3
  281946  281952       3  281946  281955       3  281940  281943      21  281931
  281934      18  281931  281937      18  281925  281928      13  281919  281922
      15  282024  282027       7  282024  282030       7  282024  282033       7
  282015  282018       9  282015  282021       9  282006  282009      11  282006
  282012      11  281997  282000      11  281997  282003      11  281988  281991
      11  281988  281994      11  281982  281985      13  281976  281979      15
  282048  282051      13  282048  282054      13  282042  282045      15  282111
  282114       7  282111  282117       7  282111  282120       7  282102  282105
       9  282102  282108       9  282093  282096      11  282093  282099      11
  282084  282087      11  282084  282090      11  282075  282078      11  282075
  282081      11  282069  282072      13  282063  282066      15  282135  282138
      13  282135  282141      13  282129  282132      15  282162  282165      18
  282162  282168      18  282156  282159      13  282150  282153      15  282234
  282237       7  282234  282240       7  282234  282243       7  282225  282228
       9  282225  282231       9  282216  282219      11  282216  282222      11
  282207  282210      11  282207  282213      11  282198  282201      11  282198
  282204      11  282192  282195      13  282186  282189      15  282264  282267
       3  282264  282270       3  282264  282273       3  282258  282261      13
  282252  282255      15  282318  282321      15  282318  282324      15  282303
  282306      18  282303  282309      18  282294  282297      18  282294  282300
      18  282288  282291      13  282282  282285      15  282372  282375       3
  282372  282378       3  282372  282381       3  282363  282366      18  282363
  282369      18  282351  282354       3  282351  282357       3  282351  282360
       3  282345  282348      21  282339  282342      13  282333  282336      15
  282411  282414      18  282411  282417      18  282402  282405      18  282402
  282408      18  282396  282399      13  282390  282393      15  282483  282486
       7  282483  282489       7  282483  282492       7  282474  282477       9
  282474  282480       9  282465  282468      11  282465  282471      11  282456
  282459      11  282456  282462      11  282447  282450      11  282447  282453
      11  282441  282444      13  282435  282438      15  282558  282561      27
  282558  282564      27  282549  282552      27  282549  282555      27  282540
  282543      27  282531  282534      29  282531  282537      29  282522  282525
      11  282522  282528      11  282513  282516      11  282513  282519      11
  282507  282510      13  282501  282504      15  282612  282615       3  282612
  282618       3  282612  282621       3  282603  282606      18  282603  282609
      18  282591  282594       3  282591  282597       3  282591  282600       3
  282585  282588      21  282579  282582      13  282573  282576      15  282666
  282669      15  282666  282672      15  282651  282654      18  282651  282657
      18  282642  282645      18  282642  282648      18  282636  282639      13
  282630  282633      15  282702  282705      18  282702  282708      18  282693
  282696      18  282693  282699      18  282687  282690      13  282681  282684
      15  282765  282768       3  282765  282771       3  282765  282774       3
  282756  282759      18  282756  282762      18  282744  282747       3  282744
  282750       3  282744  282753       3  282738  282741      21  282732  282735
      13  282726  282729      15  282822  282825       3  282822  282828       3
  282822  282831       3  282813  282816      18  282813  282819      18  282801
  282804       3  282801  282807       3  282801  282810       3  282795  282798
      21  282789  282792      13  282783  282786      15  282861  282864      18
  282861  282867      18  282852  282855      18  282852  282858      18  282846
  282849      13  282840  282843      15  282921  282924      15  282921  282927
      15  282906  282909      18  282906  282912      18  282897  282900      18
  282897  282903      18  282891  282894      13  282885  282888      15  282975
  282978       3  282975  282981       3  282975  282984       3  282963  282966
       3  282963  282969       3  282963  282972       3  282957  282960      21
  282948  282951      18  282948  282954      18  282942  282945      13  282936
  282939      15  283005  283008      18  283005  283011      18  282999  283002
      13  282993  282996      15  283059  283062       3  283059  283065       3
  283059  283068       3  283047  283050       3  283047  283053       3  283047
  283056       3  283041  283044      21  283035  283038      13  283029  283032
      15  283107  283110      38  283095  283098       3  283095  283101       3
  283095  283104       3  283089  283092      39  283083  283086      13  283077
  283080      15  283149  283152      38  283137  283140       3  283137  283143
       3  283137  283146       3  283131  283134      39  283125  283128      13
  283119  283122      15  283182  283185      38  283173  283176      34  283173
  283179      34  283167  283170      13  283161  283164      15  283215  283218
      18  283215  283221      18  283206  283209      18  283206  283212      18
  283200  283203      13  283194  283197      15  283290  283293      24  283284
  283287      24  283278  283281      38  283269  283272      24  283263  283266
      24  283251  283254       3  283251  283257       3  283245  283248      13
  283239  283242      15  283323  283326      18  283323  283329      18  283314
  283317      18  283314  283320      18  283308  283311      13  283302  283305
      15  283395  283398       7  283395  283401       7  283395  283404       7
  283386  283389       9  283386  283392       9  283377  283380      11  283377
  283383      11  283368  283371      11  283368  283374      11  283359  283362
      11  283359  283365      11  283353  283356      13  283347  283350      15
  283434  283437      18  283434  283440      18  283425  283428      18  283425
  283431      18  283419  283422      13  283413  283416      15  283506  283509
       7  283506  283512       7  283506  283515       7  283497  283500       9
  283497  283503       9  283488  283491      11  283488  283494      11  283479
  283482      11  283479  283485      11  283470  283473      11  283470  283476
      11  283464  283467      13  283458  283461      15  283563  283566       3
  283563  283569       3  283563  283572       3  283551  283554       3  283551
  283557       3  283551  283560       3  283545  283548      21  283536  283539
      18  283536  283542      18  283530  283533      13  283524  283527      15
  283608  283611      15  283608  283614      15  283593  283596      18  283593
  283599      18  283587  283590      13  283581  283584      15  283644  283647
      18  283644  283650      18  283635  283638      18  283635  283641      18
  283629  283632      13  283623  283626      15  283725  283728      27  283725
  283731      27  283716  283719      27  283716  283722      27  283707  283710
      27  283698  283701      29  283698  283704      29  283689  283692      11
  283689  283695      11  283680  283683      11  283680  283686      11  283674
  283677      13  283668  283671      15  283779  283782       3  283779  283785
       3  283779  283788       3  283767  283770       3  283767  283773       3
  283767  283776       3  283761  283764      21  283752  283755      18  283752
  283758      18  283746  283749      13  283740  283743      15  283809  283812
       3  283809  283815       3  283809  283818       3  283803  283806      13
  283797  283800      15  283875  283878       7  283875  283881       7  283875
  283884       7  283866  283869       9  283866  283872       9  283857  283860
      11  283857  283863      11  283848  283851      11  283848  283854      11
  283839  283842      11  283839  283845      11  283833  283836      13  283827
  283830      15  283932  283935       3  283932  283938       3  283932  283941
       3  283920  283923       3  283920  283926       3  283920  283929       3
  283914  283917      21  283905  283908      18  283905  283911      18  283899
  283902      13  283893  283896      15  283971  283974      38  283962  283965
      34  283962  283968      34  283956  283959      13  283950  283953      15
  283995  283998      18  283995  284001      18  283989  283992      13  283983
  283986      15  284025  284028      13  284025  284031      13  284019  284022
      15  284070  284073       3  284070  284076       3  284070  284079       3
  284058  284061       3  284058  284064       3  284058  284067       3  284052
  284055      21  284046  284049      13  284040  284043      15  284100  284103
       3  284100  284106       3  284100  284109       3  284094  284097      13
  284088  284091      15  284148  284151       3  284148  284154       3  284148
  284157       3  284136  284139       3  284136  284142       3  284136  284145
       3  284130  284133      21  284124  284127      13  284118  284121      15
  284205  284208       3  284205  284211       3  284205  284214       3  284193
  284196       3  284193  284199       3  284193  284202       3  284187  284190
      21  284178  284181      18  284178  284184      18  284172  284175      13
  284166  284169      15  284271  284274       7  284271  284277       7  284271
  284280       7  284262  284265       9  284262  284268       9  284253  284256
      11  284253  284259      11  284244  284247      11  284244  284250      11
  284235  284238      11  284235  284241      11  284229  284232      13  284223
  284226      15  284319  284322       3  284319  284325       3  284319  284328
       3  284307  284310       3  284307  284313       3  284307  284316       3
  284301  284304      21  284295  284298      13  284289  284292      15  284343
  284346      13  284343  284349      13  284337  284340      15  284364  284367
      13  284364  284370      13  284358  284361      15  284409  284412      38
  284397  284400       3  284397  284403       3  284397  284406       3  284391
  284394      39  284385  284388      13  284379  284382      15  284442  284445
      38  284433  284436      34  284433  284439      34  284427  284430      13
  284421  284424      15  284466  284469      18  284466  284472      18  284460
  284463      13  284454  284457      15  284520  284523       3  284520  284526
       3  284520  284529       3  284508  284511       3  284508  284514       3
  284508  284517       3  284502  284505      21  284496  284499      13  284490
  284493      15  284559  284562      18  284559  284565      18  284550  284553
      18  284550  284556      18  284544  284547      13  284538  284541      15
  284613  284616       3  284613  284619       3  284613  284622       3  284601
  284604       3  284601  284607       3  284601  284610       3  284595  284598
      21  284589  284592      13  284583  284586      15  284658  284661      15
  284658  284664      15  284643  284646      18  284643  284649      18  284637
  284640      13  284631  284634      15  284694  284697      18  284694  284700
      18  284685  284688      18  284685  284691      18  284679  284682      13
  284673  284676      15  284766  284769       7  284766  284772       7  284766
  284775       7  284757  284760       9  284757  284763       9  284748  284751
      11  284748  284754      11  284739  284742      11  284739  284745      11
  284730  284733      11  284730  284736      11  284724  284727      13  284718
  284721      15  284832  284835       7  284832  284838       7  284832  284841
       7  284823  284826       9  284823  284829       9  284814  284817      11
  284814  284820      11  284805  284808      11  284805  284811      11  284796
  284799      11  284796  284802      11  284790  284793      13  284784  284787
      15  284862  284865      18  284862  284868      18  284856  284859      13
  284850  284853      15  284943  284946      27  284943  284949      27  284934
  284937      27  284934  284940      27  284925  284928      27  284916  284919
      29  284916  284922      29  284907  284910      11  284907  284913      11
  284898  284901      11  284898  284904      11  284892  284895      13  284886
  284889      15  284988  284991       3  284988  284994       3  284988  284997
       3  284976  284979       3  284976  284982       3  284976  284985       3
  284970  284973      21  284964  284967      13  284958  284961      15  285036
  285039      38  285024  285027       3  285024  285030       3  285024  285033
       3  285018  285021      39  285012  285015      13  285006  285009      15
  285060  285063      18  285060  285066      18  285054  285057      13  285048
  285051      15  285096  285099       3  285096  285102       3  285096  285105
       3  285090  285093      13  285084  285087      15  285153  285156       3
  285153  285159       3  285153  285162       3  285141  285144       3  285141
  285147       3  285141  285150       3  285135  285138      21  285126  285129
      18  285126  285132      18  285120  285123      13  285114  285117      15
  285198  285201      15  285198  285204      15  285183  285186      18  285183
  285189      18  285177  285180      13  285171  285174      15  285225  285228
       3  285225  285231       3  285225  285234       3  285219  285222      13
  285213  285216      15  285273  285276      38  285261  285264       3  285261
  285267       3  285261  285270       3  285255  285258      39  285249  285252
      13  285243  285246      15  285342  285345      27  285342  285348      27
  285333  285336      27  285333  285339      27  285324  285327      27  285315
  285318      29  285315  285321      29  285306  285309      11  285306  285312
      11  285297  285300      11  285297  285303      11  285291  285294      13
  285285  285288      15  285369  285372       3  285369  285375       3  285369
  285378       3  285363  285366      13  285357  285360      15  285399  285402
       3  285399  285405       3  285399  285408       3  285393  285396      13
  285387  285390      15  285447  285450       3  285447  285453       3  285447
  285456       3  285435  285438       3  285435  285441       3  285435  285444
       3  285429  285432      21  285423  285426      13  285417  285420      15
  285486  285489      18  285486  285492      18  285477  285480      18  285477
  285483      18  285471  285474      13  285465  285468      15  285531  285534
      18  285531  285537      18  285522  285525      18  285522  285528      18
  285516  285519      13  285510  285513      15  285561  285564      13  285561
  285567      13  285555  285558      15  285615  285618       3  285615  285621
       3  285615  285624       3  285606  285609      18  285606  285612      18
  285594  285597       3  285594  285600       3  285594  285603       3  285588
  285591      21  285582  285585      13  285576  285579      15  285663  285666
       3  285663  285669       3  285663  285672       3  285651  285654       3
  285651  285657       3  285651  285660       3  285645  285648      21  285639
  285642      13  285633  285636      15  285720  285723       3  285720  285726
       3  285720  285729       3  285708  285711       3  285708  285714       3
  285708  285717       3  285702  285705      21  285693  285696      18  285693
  285699      18  285687  285690      13  285681  285684      15  285744  285747
      13  285744  285750      13  285738  285741      15  285765  285768      13
  285765  285771      13  285759  285762      15  285786  285789      13  285786
  285792      13  285780  285783      15  285822  285825      57  285813  285816
      34  285813  285819      34  285807  285810      13  285801  285804      15
  285846  285849       3  285846  285852       3  285846  285855       3  285840
  285843      13  285834  285837      15  285903  285906       3  285903  285909
       3  285903  285912       3  285891  285894       3  285891  285897       3
  285891  285900       3  285885  285888      21  285876  285879      18  285876
  285882      18  285870  285873      13  285864  285867      15  285960  285963
       3  285960  285966       3  285960  285969       3  285948  285951       3
  285948  285954       3  285948  285957       3  285942  285945      21  285933
  285936      18  285933  285939      18  285927  285930      13  285921  285924
      15  286035  286038      27  286035  286041      27  286026  286029      27
  286026  286032      27  286017  286020      27  286008  286011      29  286008
  286014      29  285999  286002      11  285999  286005      11  285990  285993
      11  285990  285996      11  285984  285987      13  285978  285981      15
  286071  286074      57  286062  286065      34  286062  286068      34  286056
  286059      13  286050  286053      15  286122  286125       3  286122  286128
       3  286122  286131       3  286113  286116      18  286113  286119      18
  286101  286104       3  286101  286107       3  286101  286110       3  286095
  286098      21  286089  286092      13  286083  286086      15  286170  286173
      13  286161  286164       3  286161  286167       3  286152  286155       3
  286152  286158       3  286143  286146      32  286143  286149      32  286194
  286197       3  286194  286200       3  286194  286203       3  286188  286191
      13  286182  286185      15  286251  286254       3  286251  286257       3
  286251  286260       3  286239  286242       3  286239  286245       3  286239
  286248       3  286233  286236      21  286224  286227      18  286224  286230
      18  286218  286221      13  286212  286215      15  286281  286284      18
  286281  286287      18  286275  286278      13  286269  286272      15  286326
  286329      38  286317  286320      34  286317  286323      34  286311  286314
      13  286305  286308      15  286377  286380       3  286377  286383       3
  286377  286386       3  286365  286368       3  286365  286371       3  286365
  286374       3  286359  286362      21  286350  286353      18  286350  286356
      18  286344  286347      13  286338  286341      15  286425  286428      38
  286413  286416       3  286413  286419       3  286413  286422       3  286407
  286410      39  286401  286404      13  286395  286398      15  286467  286470
      13  286458  286461       3  286458  286464       3  286449  286452       3
  286449  286455       3  286440  286443      32  286440  286446      32  286491
  286494       3  286491  286497       3  286491  286500       3  286485  286488
      13  286479  286482      15  286536  286539      15  286536  286542      15
  286521  286524      18  286521  286527      18  286515  286518      13  286509
  286512      15  286572  286575      18  286572  286578      18  286563  286566
      18  286563  286569      18  286557  286560      13  286551  286554      15
  286608  286611      18  286608  286614      18  286602  286605      13  286596
  286599      15  286668  286671      15  286668  286674      15  286653  286656
      18  286653  286659      18  286644  286647      18  286644  286650      18
  286638  286641      13  286632  286635      15  286731  286734       7  286731
  286737       7  286731  286740       7  286722  286725       9  286722  286728
       9  286713  286716      11  286713  286719      11  286704  286707      11
  286704  286710      11  286695  286698      11  286695  286701      11  286689
  286692      13  286683  286686      15  286788  286791       3  286788  286794
       3  286788  286797       3  286779  286782      18  286779  286785      18
  286767  286770       3  286767  286773       3  286767  286776       3  286761
  286764      21  286755  286758      13  286749  286752      15  286812  286815
      13  286812  286818      13  286806  286809      15  286866  286869       3
  286866  286872       3  286866  286875       3  286857  286860      18  286857
  286863      18  286845  286848       3  286845  286851       3  286845  286854
       3  286839  286842      21  286833  286836      13  286827  286830      15
  286905  286908      18  286905  286911      18  286896  286899      18  286896
  286902      18  286890  286893      13  286884  286887      15  286968  286971
       3  286968  286974       3  286968  286977       3  286959  286962      18
  286959  286965      18  286947  286950       3  286947  286953       3  286947
  286956       3  286941  286944      21  286935  286938      13  286929  286932
      15  287025  287028       3  287025  287031       3  287025  287034       3
  287016  287019      18  287016  287022      18  287004  287007       3  287004
  287010       3  287004  287013       3  286998  287001      21  286992  286995
      13  286986  286989      15  287091  287094       7  287091  287097       7
  287091  287100       7  287082  287085       9  287082  287088       9  287073
  287076      11  287073  287079      11  287064  287067      11  287064  287070
      11  287055  287058      11  287055  287061      11  287049  287052      13
  287043  287046      15  287166  287169      27  287166  287172      27  287157
  287160      27  287157  287163      27  287148  287151      27  287139  287142
      29  287139  287145      29  287130  287133      11  287130  287136      11
  287121  287124      11  287121  287127      11  287115  287118      13  287109
  287112      15  287211  287214      38  287199  287202       3  287199  287205
       3  287199  287208       3  287193  287196      39  287187  287190      13
  287181  287184      15  287262  287265       3  287262  287268       3  287262
  287271       3  287250  287253       3  287250  287256       3  287250  287259
       3  287244  287247      21  287235  287238      18  287235  287241      18
  287229  287232      13  287223  287226      15  287328  287331       7  287328
  287334       7  287328  287337       7  287319  287322       9  287319  287325
       9  287310  287313      11  287310  287316      11  287301  287304      11
  287301  287307      11  287292  287295      11  287292  287298      11  287286
  287289      13  287280  287283      15  287385  287388       3  287385  287391
       3  287385  287394       3  287376  287379      18  287376  287382      18
  287364  287367       3  287364  287370       3  287364  287373       3  287358
  287361      21  287352  287355      13  287346  287349      15  287433  287436
      13  287424  287427       3  287424  287430       3  287415  287418       3
  287415  287421       3  287406  287409      32  287406  287412      32  287457
  287460       3  287457  287463       3  287457  287466       3  287451  287454
      13  287445  287448      15  287508  287511      32  287508  287514      32
  287508  287517      32  287496  287499      34  287496  287502      34  287487
  287490      18  287487  287493      18  287481  287484      13  287475  287478
      15  287556  287559      38  287544  287547       3  287544  287550       3
  287544  287553       3  287538  287541      39  287532  287535      13  287526
  287529      15  287607  287610       3  287607  287613       3  287607  287616
       3  287598  287601      18  287598  287604      18  287586  287589       3
  287586  287592       3  287586  287595       3  287580  287583      21  287574
  287577      13  287568  287571      15  287637  287640       3  287637  287643
       3  287637  287646       3  287631  287634      13  287625  287628      15
  287703  287706       7  287703  287709       7  287703  287712       7  287694
  287697       9  287694  287700       9  287685  287688      11  287685  287691
      11  287676  287679      11  287676  287682      11  287667  287670      11
  287667  287673      11  287661  287664      13  287655  287658      15  287748
  287751      15  287748  287754      15  287733  287736      18  287733  287739
      18  287727  287730      13  287721  287724      15  287775  287778       3
  287775  287781       3  287775  287784       3  287769  287772      13  287763
  287766      15  287799  287802      13  287799  287805      13  287793  287796
      15  287844  287847       3  287844  287850       3  287844  287853       3
  287832  287835       3  287832  287838       3  287832  287841       3  287826
  287829      21  287820  287823      13  287814  287817      15  287883  287886
      18  287883  287889      18  287874  287877      18  287874  287880      18
  287868  287871      13  287862  287865      15  287913  287916      13  287913
  287919      13  287907  287910      15  287949  287952      38  287940  287943
      34  287940  287946      34  287934  287937      13  287928  287931      15
  288000  288003       3  288000  288006       3  288000  288009       3  287988
  287991       3  287988  287994       3  287988  287997       3  287982  287985
      21  287973  287976      18  287973  287979      18  287967  287970      13
  287961  287964      15  288057  288060       3  288057  288063       3  288057
  288066       3  288048  288051      18  288048  288054      18  288036  288039
       3  288036  288042       3  288036  288045       3  288030  288033      21
  288024  288027      13  288018  288021      15  288105  288108       3  288105
  288111       3  288105  288114       3  288093  288096       3  288093  288099
       3  288093  288102       3  288087  288090      21  288081  288084      13
  288075  288078      15  288144  288147      18  288144  288150      18  288135
  288138      18  288135  288141      18  288129  288132      13  288123  288126
      15  288216  288219       7  288216  288222       7  288216  288225       7
  288207  288210       9  288207  288213       9  288198  288201      11  288198
  288204      11  288189  288192      11  288189  288195      11  288180  288183
      11  288180  288186      11  288174  288177      13  288168  288171      15
  288273  288276       3  288273  288279       3  288273  288282       3  288264
  288267      18  288264  288270      18  288252  288255       3  288252  288258
       3  288252  288261       3  288246  288249      21  288240  288243      13
  288234  288237      15  288324  288327      32  288324  288330      32  288324
  288333      32  288312  288315      34  288312  288318      34  288303  288306
      18  288303  288309      18  288297  288300      13  288291  288294      15
  288378  288381      15  288378  288384      15  288363  288366      18  288363
  288369      18  288354  288357      18  288354  288360      18  288348  288351
      13  288342  288345      15  288414  288417      38  288405  288408      34
  288405  288411      34  288399  288402      13  288393  288396      15  288447
  288450      38  288438  288441      34  288438  288444      34  288432  288435
      13  288426  288429      15  288480  288483      38  288471  288474      34
  288471  288477      34  288465  288468      13  288459  288462      15  288513
  288516      18  288513  288519      18  288504  288507      18  288504  288510
      18  288498  288501      13  288492  288495      15  288567  288570       3
  288567  288573       3  288567  288576       3  288555  288558       3  288555
  288561       3  288555  288564       3  288549  288552      21  288543  288546
      13  288537  288540      15  288591  288594      13  288591  288597      13
  288585  288588      15  288657  288660      24  288651  288654      24  288645
  288648      38  288636  288639      24  288630  288633      24  288618  288621
       3  288618  288624       3  288612  288615      13  288606  288609      15
  288681  288684      18  288681  288687      18  288675  288678      13  288669
  288672      15  288717  288720       3  288717  288723       3  288717  288726
       3  288711  288714      13  288705  288708      15  288768  288771      32
  288768  288774      32  288768  288777      32  288756  288759      34  288756
  288762      34  288747  288750      18  288747  288753      18  288741  288744
      13  288735  288738      15  288798  288801       3  288798  288804       3
  288798  288807       3  288792  288795      13  288786  288789      15  288822
  288825      13  288822  288828      13  288816  288819      15  288849  288852
      18  288849  288855      18  288843  288846      13  288837  288840      15
  288921  288924      24  288915  288918      24  288909  288912      24  288903
  288906      24  288897  288900      24  288885  288888       3  288885  288891
       3  288879  288882      13  288873  288876      15  288963  288966       3
  288963  288969       3  288963  288972       3  288951  288954       3  288951
  288957       3  288951  288960       3  288945  288948      21  288939  288942
      13  288933  288936      15  289008  289011      15  289008  289014      15
  288993  288996      18  288993  288999      18  288987  288990      13  288981
  288984      15  289056  289059      32  289056  289062      32  289056  289065
      32  289044  289047      34  289044  289050      34  289035  289038      18
  289035  289041      18  289029  289032      13  289023  289026      15  289104
  289107       3  289104  289110       3  289104  289113       3  289092  289095
       3  289092  289098       3  289092  289101       3  289086  289089      21
  289080  289083      13  289074  289077      15  289143  289146      18  289143
  289149      18  289134  289137      18  289134  289140      18  289128  289131
      13  289122  289125      15  289215  289218       7  289215  289221       7
  289215  289224       7  289206  289209       9  289206  289212       9  289197
  289200      11  289197  289203      11  289188  289191      11  289188  289194
      11  289179  289182      11  289179  289185      11  289173  289176      13
  289167  289170      15  289239  289242      13  289239  289245      13  289233
  289236      15  289293  289296       3  289293  289299       3  289293  289302
       3  289284  289287      18  289284  289290      18  289272  289275       3
  289272  289278       3  289272  289281       3  289266  289269      21  289260
  289263      13  289254  289257      15  289350  289353       3  289350  289356
       3  289350  289359       3  289341  289344      18  289341  289347      18
  289329  289332       3  289329  289335       3  289329  289338       3  289323
  289326      21  289317  289320      13  289311  289314      15  289380  289383
      18  289380  289386      18  289374  289377      13  289368  289371      15
  289434  289437      13  289425  289428       3  289425  289431       3  289416
  289419       3  289416  289422       3  289407  289410      32  289407  289413
      32  289476  289479      38  289464  289467       3  289464  289470       3
  289464  289473       3  289458  289461      39  289452  289455      13  289446
  289449      15  289536  289539       7  289536  289542       7  289536  289545
       7  289527  289530       9  289527  289533       9  289518  289521      11
  289518  289524      11  289509  289512      11  289509  289515      11  289500
  289503      11  289500  289506      11  289494  289497      13  289488  289491
      15  289584  289587       3  289584  289590       3  289584  289593       3
  289572  289575       3  289572  289578       3  289572  289581       3  289566
  289569      21  289560  289563      13  289554  289557      15  289632  289635
       3  289632  289638       3  289632  289641       3  289620  289623       3
  289620  289626       3  289620  289629       3  289614  289617      21  289608
  289611      13  289602  289605      15  289707  289710      27  289707  289713
      27  289698  289701      27  289698  289704      27  289689  289692      27
  289680  289683      29  289680  289686      29  289671  289674      11  289671
  289677      11  289662  289665      11  289662  289668      11  289656  289659
      13  289650  289653      15  289752  289755      38  289740  289743       3
  289740  289746       3  289740  289749       3  289734  289737      39  289728
  289731      13  289722  289725      15  289776  289779       3  289776  289782
       3  289776  289785       3  289770  289773      13  289764  289767      15
  289833  289836       3  289833  289839       3  289833  289842       3  289821
  289824       3  289821  289827       3  289821  289830       3  289815  289818
      21  289806  289809      18  289806  289812      18  289800  289803      13
  289794  289797      15  289890  289893       3  289890  289896       3  289890
  289899       3  289878  289881       3  289878  289884       3  289878  289887
       3  289872  289875      21  289863  289866      18  289863  289869      18
  289857  289860      13  289851  289854      15  289920  289923      18  289920
  289926      18  289914  289917      13  289908  289911      15  289956  289959
       3  289956  289962       3  289956  289965       3  289950  289953      13
  289944  289947      15  289986  289989       3  289986  289992       3  289986
  289995       3  289980  289983      13  289974  289977      15  290010  290013
      13  290010  290016      13  290004  290007      15  290055  290058       3
  290055  290061       3  290055  290064       3  290043  290046       3  290043
  290049       3  290043  290052       3  290037  290040      21  290031  290034
      13  290025  290028      15  290085  290088       3  290085  290091       3
  290085  290094       3  290079  290082      13  290073  290076      15  290124
  290127      38  290115  290118      34  290115  290121      34  290109  290112
      13  290103  290106      15  290175  290178       3  290175  290181       3
  290175  290184       3  290163  290166       3  290163  290169       3  290163
  290172       3  290157  290160      21  290148  290151      18  290148  290154
      18  290142  290145      13  290136  290139      15  290232  290235       3
  290232  290238       3  290232  290241       3  290220  290223       3  290220
  290226       3  290220  290229       3  290214  290217      21  290205  290208
      18  290205  290211      18  290199  290202      13  290193  290196      15
  290280  290283      38  290268  290271       3  290268  290274       3  290268
  290277       3  290262  290265      39  290256  290259      13  290250  290253
      15  290322  290325      38  290310  290313       3  290310  290316       3
  290310  290319       3  290304  290307      39  290298  290301      13  290292
  290295      15  290346  290349       3  290346  290352       3  290346  290355
       3  290340  290343      13  290334  290337      15  290385  290388      18
  290385  290391      18  290376  290379      18  290376  290382      18  290370
  290373      13  290364  290367      15  290439  290442       3  290439  290445
       3  290439  290448       3  290427  290430       3  290427  290433       3
  290427  290436       3  290421  290424      21  290415  290418      13  290409
  290412      15  290487  290490       3  290487  290493       3  290487  290496
       3  290475  290478       3  290475  290481       3  290475  290484       3
  290469  290472      21  290463  290466      13  290457  290460      15  290535
  290538       3  290535  290541       3  290535  290544       3  290523  290526
       3  290523  290529       3  290523  290532       3  290517  290520      21
  290511  290514      13  290505  290508      15  290583  290586      38  290571
  290574       3  290571  290577       3  290571  290580       3  290565  290568
      39  290559  290562      13  290553  290556      15  290616  290619      18
  290616  290622      18  290607  290610      18  290607  290613      18  290601
  290604      13  290595  290598      15  290679  290682       3  290679  290685
       3  290679  290688       3  290670  290673      18  290670  290676      18
  290658  290661       3  290658  290664       3  290658  290667       3  290652
  290655      21  290646  290649      13  290640  290643      15  290727  290730
      13  290718  290721       3  290718  290724       3  290709  290712       3
  290709  290715       3  290700  290703      32  290700  290706      32  290787
  290790       7  290787  290793       7  290787  290796       7  290778  290781
       9  290778  290784       9  290769  290772      11  290769  290775      11
  290760  290763      11  290760  290766      11  290751  290754      11  290751
  290757      11  290745  290748      13  290739  290742      15  290826  290829
      18  290826  290832      18  290817  290820      18  290817  290823      18
  290811  290814      13  290805  290808      15  290976  290979      38  290970
  290973      32  290964  290967      38  290958  290961      32  290946  290949
      68  290934  290937      27  290934  290940      27  290919  290922      73
  290910  290913      77  290901  290904      32  290892  290895      32  290892
  290898      32  291006  291009       3  291006  291012       3  291006  291015
       3  291000  291003       4  290988  290991       7  290988  290994       7
  290988  290997       7  291072  291075       7  291072  291078       7  291072
  291081       7  291063  291066       9  291063  291069       9  291054  291057
      11  291054  291060      11  291045  291048      11  291045  291051      11
  291036  291039      11  291036  291042      11  291030  291033      13  291024
  291027      15  291102  291105      18  291102  291108      18  291096  291099
      13  291090  291093      15  291156  291159       3  291156  291162       3
  291156  291165       3  291144  291147       3  291144  291150       3  291144
  291153       3  291138  291141      21  291132  291135      13  291126  291129
      15  291222  291225       7  291222  291228       7  291222  291231       7
  291213  291216       9  291213  291219       9  291204  291207      11  291204
  291210      11  291195  291198      11  291195  291201      11  291186  291189
      11  291186  291192      11  291180  291183      13  291174  291177      15
  291288  291291      24  291282  291285      24  291276  291279      24  291270
  291273      24  291264  291267      24  291252  291255       3  291252  291258
       3  291246  291249      13  291240  291243      15  291306  291309      13
  291306  291312      13  291300  291303      15  291333  291336       3  291333
  291339       3  291333  291342       3  291327  291330      13  291321  291324
      15  291363  291366      18  291363  291369      18  291357  291360      13
  291351  291354      15  291399  291402       3  291399  291405       3  291399
  291408       3  291393  291396      13  291387  291390      15  291474  291477
      27  291474  291480      27  291465  291468      27  291465  291471      27
  291456  291459      27  291447  291450      29  291447  291453      29  291438
  291441      11  291438  291444      11  291429  291432      11  291429  291435
      11  291423  291426      13  291417  291420      15  291501  291504       3
  291501  291507       3  291501  291510       3  291495  291498      13  291489
  291492      15  291558  291561       3  291558  291564       3  291558  291567
       3  291546  291549       3  291546  291552       3  291546  291555       3
  291540  291543      21  291531  291534      18  291531  291537      18  291525
  291528      13  291519  291522      15  291609  291612      32  291609  291615
      32  291609  291618      32  291597  291600      34  291597  291603      34
  291588  291591      18  291588  291594      18  291582  291585      13  291576
  291579      15  291666  291669       3  291666  291672       3  291666  291675
       3  291654  291657       3  291654  291660       3  291654  291663       3
  291648  291651      21  291639  291642      18  291639  291645      18  291633
  291636      13  291627  291630      15  291720  291723      15  291720  291726
      15  291705  291708      18  291705  291711      18  291696  291699      18
  291696  291702      18  291690  291693      13  291684  291687      15  291741
  291744      13  291741  291747      13  291735  291738      15  291786  291789
       3  291786  291792       3  291786  291795       3  291774  291777       3
  291774  291780       3  291774  291783       3  291768  291771      21  291762
  291765      13  291756  291759      15  291816  291819      18  291816  291822
      18  291810  291813      13  291804  291807      15  291879  291882       3
  291879  291885       3  291879  291888       3  291867  291870       3  291867
  291873       3  291867  291876       3  291861  291864      21  291852  291855
      18  291852  291858      18  291846  291849      13  291840  291843      15
  291936  291939       3  291936  291942       3  291936  291945       3  291924
  291927       3  291924  291930       3  291924  291933       3  291918  291921
      21  291909  291912      18  291909  291915      18  291903  291906      13
  291897  291900      15  291966  291969       3  291966  291972       3  291966
  291975       3  291960  291963      13  291954  291957      15  291996  291999
      18  291996  292002      18  291990  291993      13  291984  291987      15
  292032  292035       3  292032  292038       3  292032  292041       3  292026
  292029      13  292020  292023      15  292080  292083       3  292080  292086
       3  292080  292089       3  292068  292071       3  292068  292074       3
  292068  292077       3  292062  292065      21  292056  292059      13  292050
  292053      15  292110  292113       3  292110  292116       3  292110  292119
       3  292104  292107      13  292098  292101      15  292158  292161       3
  292158  292164       3  292158  292167       3  292146  292149       3  292146
  292152       3  292146  292155       3  292140  292143      21  292134  292137
      13  292128  292131      15  292206  292209      38  292194  292197       3
  292194  292200       3  292194  292203       3  292188  292191      39  292182
  292185      13  292176  292179      15  292251  292254      32  292251  292257
      32  292251  292260      32  292239  292242      34  292239  292245      34
  292230  292233      18  292230  292236      18  292224  292227      13  292218
  292221      15  292275  292278      13  292275  292281      13  292269  292272
      15  292320  292323      13  292311  292314       3  292311  292317       3
  292302  292305       3  292302  292308       3  292293  292296      32  292293
  292299      32  292380  292383       7  292380  292386       7  292380  292389
       7  292371  292374       9  292371  292377       9  292362  292365      11
  292362  292368      11  292353  292356      11  292353  292359      11  292344
  292347      11  292344  292350      11  292338  292341      13  292332  292335
      15  292404  292407      13  292404  292410      13  292398  292401      15
  292476  292479      27  292476  292482      27  292467  292470      27  292467
  292473      27  292458  292461      27  292449  292452      29  292449  292455
      29  292440  292443      11  292440  292446      11  292431  292434      11
  292431  292437      11  292425  292428      13  292419  292422      15  292521
  292524      38  292509  292512       3  292509  292515       3  292509  292518
       3  292503  292506      39  292497  292500      13  292491  292494      15
  292563  292566       3  292563  292569       3  292563  292572       3  292551
  292554       3  292551  292557       3  292551  292560       3  292545  292548
      21  292539  292542      13  292533  292536      15  292620  292623       3
  292620  292626       3  292620  292629       3  292611  292614      18  292611
  292617      18  292599  292602       3  292599  292605       3  292599  292608
       3  292593  292596      21  292587  292590      13  292581  292584      15
  292677  292680       3  292677  292683       3  292677  292686       3  292668
  292671      18  292668  292674      18  292656  292659       3  292656  292662
       3  292656  292665       3  292650  292653      21  292644  292647      13
  292638  292641      15  292716  292719      18  292716  292722      18  292707
  292710      18  292707  292713      18  292701  292704      13  292695  292698
      15  292776  292779      15  292776  292782      15  292761  292764      18
  292761  292767      18  292752  292755      18  292752  292758      18  292746
  292749      13  292740  292743      15  292812  292815      38  292803  292806
      34  292803  292809      34  292797  292800      13  292791  292794      15
  292881  292884      24  292875  292878      24  292869  292872      24  292863
  292866      24  292854  292857      48  292848  292851      50  292836  292839
       3  292836  292842       3  292830  292833      13  292824  292827      15
  292902  292905      13  292902  292908      13  292896  292899      15  292938
  292941      38  292929  292932      34  292929  292935      34  292923  292926
      13  292917  292920      15  292980  292983      13  292971  292974       3
  292971  292977       3  292962  292965       3  292962  292968       3  292953
  292956      32  292953  292959      32  293040  293043       7  293040  293046
       7  293040  293049       7  293031  293034       9  293031  293037       9
  293022  293025      11  293022  293028      11  293013  293016      11  293013
  293019      11  293004  293007      11  293004  293010      11  292998  293001
      13  292992  292995      15  293088  293091       3  293088  293094       3
  293088  293097       3  293076  293079       3  293076  293082       3  293076
  293085       3  293070  293073      21  293064  293067      13  293058  293061
      15  293136  293139      38  293124  293127       3  293124  293130       3
  293124  293133       3  293118  293121      39  293112  293115      13  293106
  293109      15  293196  293199       7  293196  293202       7  293196  293205
       7  293187  293190       9  293187  293193       9  293178  293181      11
  293178  293184      11  293169  293172      11  293169  293175      11  293160
  293163      11  293160  293166      11  293154  293157      13  293148  293151
      15  293241  293244      38  293226  293229      18  293226  293232      18
  293220  293223      13  293214  293217      15  293259  293262      13  293259
  293265      13  293253  293256      15  293304  293307       3  293304  293310
       3  293304  293313       3  293292  293295       3  293292  293298       3
  293292  293301       3  293286  293289      21  293280  293283      13  293274
  293277      15  293352  293355      38  293340  293343       3  293340  293346
       3  293340  293349       3  293334  293337      39  293328  293331      13
  293322  293325      15  293394  293397       3  293394  293400       3  293394
  293403       3  293382  293385       3  293382  293388       3  293382  293391
       3  293376  293379      21  293370  293373      13  293364  293367      15
  293424  293427       3  293424  293430       3  293424  293433       3  293418
  293421      13  293412  293415      15  293490  293493       7  293490  293496
       7  293490  293499       7  293481  293484       9  293481  293487       9
  293472  293475      11  293472  293478      11  293463  293466      11  293463
  293469      11  293454  293457      11  293454  293460      11  293448  293451
      13  293442  293445      15  293529  293532      38  293520  293523      34
  293520  293526      34  293514  293517      13  293508  293511      15  293580
  293583       3  293580  293586       3  293580  293589       3  293571  293574
      18  293571  293577      18  293559  293562       3  293559  293565       3
  293559  293568       3  293553  293556      21  293547  293550      13  293541
  293544      15  293610  293613      18  293610  293616      18  293604  293607
      13  293598  293601      15  293673  293676       3  293673  293679       3
  293673  293682       3  293661  293664       3  293661  293667       3  293661
  293670       3  293655  293658      21  293646  293649      18  293646  293652
      18  293640  293643      13  293634  293637      15  293739  293742       7
  293739  293745       7  293739  293748       7  293730  293733       9  293730
  293736       9  293721  293724      11  293721  293727      11  293712  293715
      11  293712  293718      11  293703  293706      11  293703  293709      11
  293697  293700      13  293691  293694      15  293769  293772      18  293769
  293775      18  293763  293766      13  293757  293760      15  293841  293844
       7  293841  293847       7  293841  293850       7  293832  293835       9
  293832  293838       9  293823  293826      11  293823  293829      11  293814
  293817      11  293814  293820      11  293805  293808      11  293805  293811
      11  293799  293802      13  293793  293796      15  293910  293913      24
  293904  293907      24  293898  293901      38  293889  293892      24  293883
  293886      24  293871  293874       3  293871  293877       3  293865  293868
      13  293859  293862      15  293970  293973       7  293970  293976       7
  293970  293979       7  293961  293964       9  293961  293967       9  293952
  293955      11  293952  293958      11  293943  293946      11  293943  293949
      11  293934  293937      11  293934  293940      11  293928  293931      13
  293922  293925      15  294015  294018      15  294015  294021      15  294000
  294003      18  294000  294006      18  293994  293997      13  293988  293991
      15  294069  294072       3  294069  294075       3  294069  294078       3
  294060  294063      18  294060  294066      18  294048  294051       3  294048
  294054       3  294048  294057       3  294042  294045      21  294036  294039
      13  294030  294033      15  294093  294096      13  294093  294099      13
  294087  294090      15  294120  294123       3  294120  294126       3  294120
  294129       3  294114  294117      13  294108  294111      15  294186  294189
       7  294186  294192       7  294186  294195       7  294177  294180       9
  294177  294183       9  294168  294171      11  294168  294174      11  294159
  294162      11  294159  294165      11  294150  294153      11  294150  294156
      11  294144  294147      13  294138  294141      15  294243  294246       3
  294243  294249       3  294243  294252       3  294231  294234       3  294231
  294237       3  294231  294240       3  294225  294228      21  294216  294219
      18  294216  294222      18  294210  294213      13  294204  294207      15
  294300  294303       3  294300  294306       3  294300  294309       3  294291
  294294      18  294291  294297      18  294279  294282       3  294279  294285
       3  294279  294288       3  294273  294276      21  294267  294270      13
  294261  294264      15  294354  294357      15  294354  294360      15  294339
  294342      18  294339  294345      18  294330  294333      18  294330  294336
      18  294324  294327      13  294318  294321      15  294381  294384      18
  294381  294387      18  294375  294378      13  294369  294372      15  294435
  294438       3  294435  294441       3  294435  294444       3  294423  294426
       3  294423  294429       3  294423  294432       3  294417  294420      21
  294411  294414      13  294405  294408      15  294465  294468       3  294465
  294471       3  294465  294474       3  294459  294462      13  294453  294456
      15  294510  294513      15  294510  294516      15  294495  294498      18
  294495  294501      18  294489  294492      13  294483  294486      15  294552
  294555      15  294552  294558      15  294537  294540      18  294537  294543
      18  294531  294534      13  294525  294528      15  294597  294600      38
  294585  294588       3  294585  294591       3  294585  294594       3  294579
  294582      39  294573  294576      13  294567  294570      15  294636  294639
      15  294636  294642      15  294621  294624      18  294621  294627      18
  294615  294618      13  294609  294612      15  294672  294675      18  294672
  294678      18  294663  294666      18  294663  294669      18  294657  294660
      13  294651  294654      15  294717  294720      18  294717  294723      18
  294708  294711      18  294708  294714      18  294702  294705      13  294696
  294699      15  294753  294756       3  294753  294759       3  294753  294762
       3  294747  294750      13  294741  294744      15  294777  294780      13
  294777  294783      13  294771  294774      15  294804  294807      18  294804
  294810      18  294798  294801      13  294792  294795      15  294834  294837
      13  294834  294840      13  294828  294831      15  294879  294882      38
  294867  294870       3  294867  294873       3  294867  294876       3  294861
  294864      39  294855  294858      13  294849  294852      15  294921  294924
      38  294909  294912       3  294909  294915       3  294909  294918       3
  294903  294906      39  294897  294900      13  294891  294894      15  294963
  294966      38  294951  294954       3  294951  294957       3  294951  294960
       3  294945  294948      39  294939  294942      13  294933  294936      15
  294987  294990       3  294987  294993       3  294987  294996       3  294981
  294984      13  294975  294978      15  295035  295038      38  295023  295026
       3  295023  295029       3  295023  295032       3  295017  295020      39
  295011  295014      13  295005  295008      15  295077  295080       3  295077
  295083       3  295077  295086       3  295065  295068       3  295065  295071
       3  295065  295074       3  295059  295062      21  295053  295056      13
  295047  295050      15  295134  295137       3  295134  295140       3  295134
  295143       3  295122  295125       3  295122  295128       3  295122  295131
       3  295116  295119      21  295107  295110      18  295107  295113      18
  295101  295104      13  295095  295098      15  295164  295167       3  295164
  295170       3  295164  295173       3  295158  295161      13  295152  295155
      15  295239  295242      27  295239  295245      27  295230  295233      27
  295230  295236      27  295221  295224      27  295212  295215      29  295212
  295218      29  295203  295206      11  295203  295209      11  295194  295197
      11  295194  295200      11  295188  295191      13  295182  295185      15
  295275  295278      38  295266  295269      34  295266  295272      34  295260
  295263      13  295254  295257      15  295326  295329       3  295326  295332
       3  295326  295335       3  295317  295320      18  295317  295323      18
  295305  295308       3  295305  295311       3  295305  295314       3  295299
  295302      21  295293  295296      13  295287  295290      15  295356  295359
       3  295356  295362       3  295356  295365       3  295350  295353      13
  295344  295347      15  295422  295425       7  295422  295428       7  295422
  295431       7  295413  295416       9  295413  295419       9  295404  295407
      11  295404  295410      11  295395  295398      11  295395  295401      11
  295386  295389      11  295386  295392      11  295380  295383      13  295374
  295377      15  295461  295464      18  295461  295467      18  295452  295455
      18  295452  295458      18  295446  295449      13  295440  295443      15
  295491  295494      13  295491  295497      13  295485  295488      15  295554
  295557      24  295548  295551      24  295542  295545      24  295536  295539
      24  295530  295533      24  295518  295521       3  295518  295524       3
  295512  295515      13  295506  295509      15  295587  295590      18  295587
  295593      18  295578  295581      18  295578  295584      18  295572  295575
      13  295566  295569      15  295659  295662       7  295659  295665       7
  295659  295668       7  295650  295653       9  295650  295656       9  295641
  295644      11  295641  295647      11  295632  295635      11  295632  295638
      11  295623  295626      11  295623  295629      11  295617  295620      13
  295611  295614      15  295716  295719       3  295716  295722       3  295716
  295725       3  295707  295710      18  295707  295713      18  295695  295698
       3  295695  295701       3  295695  295704       3  295689  295692      21
  295683  295686      13  295677  295680      15  295755  295758      38  295746
  295749      34  295746  295752      34  295740  295743      13  295734  295737
      15  295815  295818       7  295815  295821       7  295815  295824       7
  295806  295809       9  295806  295812       9  295797  295800      11  295797
  295803      11  295788  295791      11  295788  295794      11  295779  295782
      11  295779  295785      11  295773  295776      13  295767  295770      15
  295839  295842      13  295839  295845      13  295833  295836      15  295866
  295869       3  295866  295872       3  295866  295875       3  295860  295863
      13  295854  295857      15  295911  295914      15  295911  295917      15
  295896  295899      18  295896  295902      18  295890  295893      13  295884
  295887      15  295956  295959      13  295947  295950       3  295947  295953
       3  295938  295941       3  295938  295944       3  295929  295932      32
  295929  295935      32  295998  296001       3  295998  296004       3  295998
  296007       3  295986  295989       3  295986  295992       3  295986  295995
       3  295980  295983      21  295974  295977      13  295968  295971      15
  296037  296040      18  296037  296043      18  296028  296031      18  296028
  296034      18  296022  296025      13  296016  296019      15  296100  296103
       3  296100  296106       3  296100  296109       3  296091  296094      18
  296091  296097      18  296079  296082       3  296079  296085       3  296079
  296088       3  296073  296076      21  296067  296070      13  296061  296064
      15  296175  296178      27  296175  296181      27  296166  296169      27
  296166  296172      27  296157  296160      27  296148  296151      29  296148
  296154      29  296139  296142      11  296139  296145      11  296130  296133
      11  296130  296136      11  296124  296127      13  296118  296121      15
  296247  296250      27  296247  296253      27  296238  296241      27  296238
  296244      27  296229  296232      27  296220  296223      29  296220  296226
      29  296211  296214      11  296211  296217      11  296202  296205      11
  296202  296208      11  296196  296199      13  296190  296193      15  296268
  296271      13  296268  296274      13  296262  296265      15  296313  296316
       3  296313  296319       3  296313  296322       3  296301  296304       3
  296301  296307       3  296301  296310       3  296295  296298      21  296289
  296292      13  296283  296286      15  296364  296367      32  296364  296370
      32  296364  296373      32  296352  296355      34  296352  296358      34
  296343  296346      18  296343  296349      18  296337  296340      13  296331
  296334      15  296421  296424       3  296421  296427       3  296421  296430
       3  296409  296412       3  296409  296415       3  296409  296418       3
  296403  296406      21  296394  296397      18  296394  296400      18  296388
  296391      13  296382  296385      15  296451  296454       3  296451  296457
       3  296451  296460       3  296445  296448      13  296439  296442      15
  296499  296502       3  296499  296505       3  296499  296508       3  296487
  296490       3  296487  296493       3  296487  296496       3  296481  296484
      21  296475  296478      13  296469  296472      15  296529  296532      18
  296529  296535      18  296523  296526      13  296517  296520      15  296565
  296568       3  296565  296571       3  296565  296574       3  296559  296562
      13  296553  296556      15  296613  296616       3  296613  296619       3
  296613  296622       3  296601  296604       3  296601  296607       3  296601
  296610       3  296595  296598      21  296589  296592      13  296583  296586
      15  296670  296673       3  296670  296676       3  296670  296679       3
  296661  296664      18  296661  296667      18  296649  296652       3  296649
  296655       3  296649  296658       3  296643  296646      21  296637  296640
      13  296631  296634      15  296700  296703       3  296700  296706       3
  296700  296709       3  296694  296697      13  296688  296691      15  296739
  296742      18  296739  296745      18  296730  296733      18  296730  296736
      18  296724  296727      13  296718  296721      15  296802  296805       3
  296802  296808       3  296802  296811       3  296790  296793       3  296790
  296796       3  296790  296799       3  296784  296787      21  296775  296778
      18  296775  296781      18  296769  296772      13  296763  296766      15
  296868  296871       7  296868  296874       7  296868  296877       7  296859
  296862       9  296859  296865       9  296850  296853      11  296850  296856
      11  296841  296844      11  296841  296847      11  296832  296835      11
  296832  296838      11  296826  296829      13  296820  296823      15  296934
  296937       7  296934  296940       7  296934  296943       7  296925  296928
       9  296925  296931       9  296916  296919      11  296916  296922      11
  296907  296910      11  296907  296913      11  296898  296901      11  296898
  296904      11  296892  296895      13  296886  296889      15  296988  296991
      15  296988  296994      15  296973  296976      18  296973  296979      18
  296964  296967      18  296964  296970      18  296958  296961      13  296952
  296955      15  297024  297027      38  297015  297018      34  297015  297021
      34  297009  297012      13  297003  297006      15  297084  297087       7
  297084  297090       7  297084  297093       7  297075  297078       9  297075
  297081       9  297066  297069      11  297066  297072      11  297057  297060
      11  297057  297063      11  297048  297051      11  297048  297054      11
  297042  297045      13  297036  297039      15  297132  297135      13  297123
  297126       3  297123  297129       3  297114  297117       3  297114  297120
       3  297105  297108      32  297105  297111      32  297174  297177       3
  297174  297180       3  297174  297183       3  297162  297165       3  297162
  297168       3  297162  297171       3  297156  297159      21  297150  297153
      13  297144  297147      15  297222  297225      38  297210  297213       3
  297210  297216       3  297210  297219       3  297204  297207      39  297198
  297201      13  297192  297195      15  297264  297267      38  297252  297255
       3  297252  297258       3  297252  297261       3  297246  297249      39
  297240  297243      13  297234  297237      15  297306  297309      13  297297
  297300       3  297297  297303       3  297288  297291       3  297288  297294
       3  297279  297282      32  297279  297285      32  297339  297342      18
  297339  297345      18  297330  297333      18  297330  297336      18  297324
  297327      13  297318  297321      15  297384  297387      18  297384  297390
      18  297375  297378      18  297375  297381      18  297369  297372      13
  297363  297366      15  297447  297450       3  297447  297453       3  297447
  297456       3  297438  297441      18  297438  297444      18  297426  297429
       3  297426  297432       3  297426  297435       3  297420  297423      21
  297414  297417      13  297408  297411      15  297477  297480       3  297477
  297483       3  297477  297486       3  297471  297474      13  297465  297468
      15  297531  297534      15  297531  297537      15  297516  297519      18
  297516  297522      18  297507  297510      18  297507  297513      18  297501
  297504      13  297495  297498      15  297576  297579       3  297576  297582
       3  297576  297585       3  297564  297567       3  297564  297570       3
  297564  297573       3  297558  297561      21  297552  297555      13  297546
  297549      15  297606  297609       3  297606  297612       3  297606  297615
       3  297600  297603      13  297594  297597      15  297654  297657      38
  297642  297645       3  297642  297648       3  297642  297651       3  297636
  297639      39  297630  297633      13  297624  297627      15  297705  297708
       3  297705  297711       3  297705  297714       3  297696  297699      18
  297696  297702      18  297684  297687       3  297684  297690       3  297684
  297693       3  297678  297681      21  297672  297675      13  297666  297669
      15  297744  297747      38  297735  297738      34  297735  297741      34
  297729  297732      13  297723  297726      15  297768  297771       3  297768
  297774       3  297768  297777       3  297762  297765      13  297756  297759
      15  297813  297816      15  297813  297819      15  297798  297801      18
  297798  297804      18  297792  297795      13  297786  297789      15  297834
  297837      13  297834  297840      13  297828  297831      15  297861  297864
      18  297861  297867      18  297855  297858      13  297849  297852      15
  297933  297936       7  297933  297939       7  297933  297942       7  297924
  297927       9  297924  297930       9  297915  297918      11  297915  297921
      11  297906  297909      11  297906  297912      11  297897  297900      11
  297897  297903      11  297891  297894      13  297885  297888      15  297972
  297975      18  297972  297978      18  297963  297966      18  297963  297969
      18  297957  297960      13  297951  297954      15  298035  298038       3
  298035  298041       3  298035  298044       3  298026  298029      18  298026
  298032      18  298014  298017       3  298014  298020       3  298014  298023
       3  298008  298011      21  298002  298005      13  297996  297999      15
  298059  298062      13  298059  298065      13  298053  298056      15  298101
  298104      15  298101  298107      15  298086  298089      18  298086  298092
      18  298080  298083      13  298074  298077      15  298155  298158       3
  298155  298161       3  298155  298164       3  298146  298149      18  298146
  298152      18  298134  298137       3  298134  298140       3  298134  298143
       3  298128  298131      21  298122  298125      13  298116  298119      15
  298212  298215       3  298212  298218       3  298212  298221       3  298203
  298206      18  298203  298209      18  298191  298194       3  298191  298197
       3  298191  298200       3  298185  298188      21  298179  298182      13
  298173  298176      15  298251  298254      38  298242  298245      34  298242
  298248      34  298236  298239      13  298230  298233      15  298275  298278
      18  298275  298281      18  298269  298272      13  298263  298266      15
  298311  298314       3  298311  298317       3  298311  298320       3  298305
  298308      13  298299  298302      15  298362  298365      32  298362  298368
      32  298362  298371      32  298350  298353      34  298350  298356      34
  298341  298344      18  298341  298347      18  298335  298338      13  298329
  298332      15  298428  298431       7  298428  298434       7  298428  298437
       7  298419  298422       9  298419  298425       9  298410  298413      11
  298410  298416      11  298401  298404      11  298401  298407      11  298392
  298395      11  298392  298398      11  298386  298389      13  298380  298383
      15  298494  298497       7  298494  298500       7  298494  298503       7
  298485  298488       9  298485  298491       9  298476  298479      11  298476
  298482      11  298467  298470      11  298467  298473      11  298458  298461
      11  298458  298464      11  298452  298455      13  298446  298449      15
  298542  298545       3  298542  298548       3  298542  298551       3  298530
  298533       3  298530  298536       3  298530  298539       3  298524  298527
      21  298518  298521      13  298512  298515      15  298566  298569      13
  298566  298572      13  298560  298563      15  298638  298641      27  298638
  298644      27  298629  298632      27  298629  298635      27  298620  298623
      27  298611  298614      29  298611  298617      29  298602  298605      11
  298602  298608      11  298593  298596      11  298593  298599      11  298587
  298590      13  298581  298584      15  298701  298704       7  298701  298707
       7  298701  298710       7  298692  298695       9  298692  298698       9
  298683  298686      11  298683  298689      11  298674  298677      11  298674
  298680      11  298665  298668      11  298665  298671      11  298659  298662
      13  298653  298656      15  298725  298728      13  298725  298731      13
  298719  298722      15  298770  298773       3  298770  298776       3  298770
  298779       3  298758  298761       3  298758  298764       3  298758  298767
       3  298752  298755      21  298746  298749      13  298740  298743      15
  298827  298830       3  298827  298833       3  298827  298836       3  298818
  298821      18  298818  298824      18  298806  298809       3  298806  298812
       3  298806  298815       3  298800  298803      21  298794  298797      13
  298788  298791      15  298875  298878      38  298863  298866       3  298863
  298869       3  298863  298872       3  298857  298860      39  298851  298854
      13  298845  298848      15  298917  298920       3  298917  298923       3
  298917  298926       3  298905  298908       3  298905  298911       3  298905
  298914       3  298899  298902      21  298893  298896      13  298887  298890
      15  298983  298986       7  298983  298989       7  298983  298992       7
  298974  298977       9  298974  298980       9  298965  298968      11  298965
  298971      11  298956  298959      11  298956  298962      11  298947  298950
      11  298947  298953      11  298941  298944      13  298935  298938      15
  299013  299016      18  299013  299019      18  299007  299010      13  299001
  299004      15  299043  299046      13  299043  299049      13  299037  299040
      15  299106  299109       7  299106  299112       7  299106  299115       7
  299097  299100       9  299097  299103       9  299088  299091      11  299088
  299094      11  299079  299082      11  299079  299085      11  299070  299073
      11  299070  299076      11  299064  299067      13  299058  299061      15
  299154  299157      38  299142  299145       3  299142  299148       3  299142
  299151       3  299136  299139      39  299130  299133      13  299124  299127
      15  299205  299208       3  299205  299211       3  299205  299214       3
  299193  299196       3  299193  299199       3  299193  299202       3  299187
  299190      21  299178  299181      18  299178  299184      18  299172  299175
      13  299166  299169      15  299250  299253      15  299250  299256      15
  299235  299238      18  299235  299241      18  299229  299232      13  299223
  299226      15  299277  299280      18  299277  299283      18  299271  299274
      13  299265  299268      15  299322  299325      18  299322  299328      18
  299313  299316      18  299313  299319      18  299307  299310      13  299301
  299304      15  299385  299388       3  299385  299391       3  299385  299394
       3  299373  299376       3  299373  299379       3  299373  299382       3
  299367  299370      21  299358  299361      18  299358  299364      18  299352
  299355      13  299346  299349      15  299424  299427      18  299424  299430
      18  299415  299418      18  299415  299421      18  299409  299412      13
  299403  299406      15  299487  299490       3  299487  299493       3  299487
  299496       3  299478  299481      18  299478  299484      18  299466  299469
       3  299466  299472       3  299466  299475       3  299460  299463      21
  299454  299457      13  299448  299451      15  299544  299547       3  299544
  299550       3  299544  299553       3  299535  299538      18  299535  299541
      18  299523  299526       3  299523  299529       3  299523  299532       3
  299517  299520      21  299511  299514      13  299505  299508      15  299583
  299586      18  299583  299589      18  299574  299577      18  299574  299580
      18  299568  299571      13  299562  299565      15  299613  299616      13
  299613  299619      13  299607  299610      15  299661  299664      32  299661
  299667      32  299661  299670      32  299649  299652      34  299649  299655
      34  299640  299643      18  299640  299646      18  299634  299637      13
  299628  299631      15  299727  299730       7  299727  299733       7  299727
  299736       7  299718  299721       9  299718  299724       9  299709  299712
      11  299709  299715      11  299700  299703      11  299700  299706      11
  299691  299694      11  299691  299697      11  299685  299688      13  299679
  299682      15  299793  299796      24  299787  299790      24  299781  299784
      24  299775  299778      24  299769  299772      24  299757  299760       3
  299757  299763       3  299751  299754      13  299745  299748      15  299817
  299820      18  299817  299823      18  299811  299814      13  299805  299808
      15  299898  299901      27  299898  299904      27  299889  299892      27
  299889  299895      27  299880  299883      27  299871  299874      29  299871
  299877      29  299862  299865      11  299862  299868      11  299853  299856
      11  299853  299859      11  299847  299850      13  299841  299844      15
  299919  299922      13  299919  299925      13  299913  299916      15  299985
  299988      24  299979  299982      24  299973  299976      38  299964  299967
      24  299958  299961      24  299946  299949       3  299946  299952       3
  299940  299943      13  299934  299937      15  300036  300039       3  300036
  300042       3  300036  300045       3  300027  300030      18  300027  300033
      18  300015  300018       3  300015  300021       3  300015  300024       3
  300009  300012      21  300003  300006      13  299997  300000      15  300075
  300078      38  300066  300069      34  300066  300072      34  300060  300063
      13  300054  300057      15  300117  300120      13  300108  300111       3
  300108  300114       3  300099  300102       3  300099  300105       3  300090
  300093      32  300090  300096      32  300180  300183      24  300174  300177
      24  300168  300171      38  300159  300162      24  300153  300156      24
  300141  300144       3  300141  300147       3  300135  300138      13  300129
  300132      15  300240  300243      24  300234  300237      24  300228  300231
      24  300222  300225      24  300216  300219      24  300204  300207       3
  300204  300210       3  300198  300201      13  300192  300195      15  300291
  300294       3  300291  300297       3  300291  300300       3  300282  300285
      18  300282  300288      18  300270  300273       3  300270  300276       3
  300270  300279       3  300264  300267      21  300258  300261      13  300252
  300255      15  300336  300339      15  300336  300342      15  300321  300324
      18  300321  300327      18  300315  300318      13  300309  300312      15
  300381  300384      38  300369  300372       3  300369  300375       3  300369
  300378       3  300363  300366      39  300357  300360      13  300351  300354
      15  300414  300417      38  300405  300408      34  300405  300411      34
  300399  300402      13  300393  300396      15  300474  300477       7  300474
  300480       7  300474  300483       7  300465  300468       9  300465  300471
       9  300456  300459      11  300456  300462      11  300447  300450      11
  300447  300453      11  300438  300441      11  300438  300444      11  300432
  300435      13  300426  300429      15  300498  300501      13  300498  300504
      13  300492  300495      15  300549  300552      15  300549  300555      15
  300534  300537      18  300534  300540      18  300525  300528      18  300525
  300531      18  300519  300522      13  300513  300516      15  300612  300615
       7  300612  300618       7  300612  300621       7  300603  300606       9
  300603  300609       9  300594  300597      11  300594  300600      11  300585
  300588      11  300585  300591      11  300576  300579      11  300576  300582
      11  300570  300573      13  300564  300567      15  300651  300654      57
  300642  300645      34  300642  300648      34  300636  300639      13  300630
  300633      15  300684  300687      18  300684  300690      18  300675  300678
      18  300675  300681      18  300669  300672      13  300663  300666      15
  300756  300759      24  300750  300753      24  300744  300747      24  300738
  300741      24  300732  300735      24  300720  300723       3  300720  300726
       3  300714  300717      13  300708  300711      15  300804  300807      15
  300804  300810      15  300789  300792      18  300789  300795      18  300780
  300783      18  300780  300786      18  300774  300777      13  300768  300771
      15  300831  300834      18  300831  300837      18  300825  300828      13
  300819  300822      15  300867  300870       3  300867  300873       3  300867
  300876       3  300861  300864      13  300855  300858      15  300936  300939
      24  300930  300933      24  300924  300927      38  300915  300918      24
  300909  300912      24  300897  300900       3  300897  300903       3  300891
  300894      13  300885  300888      15  300978  300981       3  300978  300984
       3  300978  300987       3  300966  300969       3  300966  300972       3
  300966  300975       3  300960  300963      21  300954  300957      13  300948
  300951      15  301035  301038       3  301035  301041       3  301035  301044
       3  301023  301026       3  301023  301029       3  301023  301032       3
  301017  301020      21  301008  301011      18  301008  301014      18  301002
  301005      13  300996  300999      15  301092  301095       3  301092  301098
       3  301092  301101       3  301080  301083       3  301080  301086       3
  301080  301089       3  301074  301077      21  301065  301068      18  301065
  301071      18  301059  301062      13  301053  301056      15  301131  301134
      38  301122  301125      34  301122  301128      34  301116  301119      13
  301110  301113      15  301164  301167      18  301164  301170      18  301155
  301158      18  301155  301161      18  301149  301152      13  301143  301146
      15  301236  301239       7  301236  301242       7  301236  301245       7
  301227  301230       9  301227  301233       9  301218  301221      11  301218
  301224      11  301209  301212      11  301209  301215      11  301200  301203
      11  301200  301206      11  301194  301197      13  301188  301191      15
  301302  301305       7  301302  301308       7  301302  301311       7  301293
  301296       9  301293  301299       9  301284  301287      11  301284  301290
      11  301275  301278      11  301275  301281      11  301266  301269      11
  301266  301272      11  301260  301263      13  301254  301257      15  301359
  301362       3  301359  301365       3  301359  301368       3  301350  301353
      18  301350  301356      18  301338  301341       3  301338  301344       3
  301338  301347       3  301332  301335      21  301326  301329      13  301320
  301323      15  301398  301401      38  301389  301392      34  301389  301395
      34  301383  301386      13  301377  301380      15  301431  301434      38
  301422  301425      34  301422  301428      34  301416  301419      13  301410
  301413      15  301482  301485       3  301482  301488       3  301482  301491
       3  301473  301476      18  301473  301479      18  301461  301464       3
  301461  301467       3  301461  301470       3  301455  301458      21  301449
  301452      13  301443  301446      15  301536  301539      15  301536  301542
      15  301521  301524      18  301521  301527      18  301512  301515      18
  301512  301518      18  301506  301509      13  301500  301503      15  301572
  301575      38  301563  301566      34  301563  301569      34  301557  301560
      13  301551  301554      15  301623  301626       3  301623  301629       3
  301623  301632       3  301614  301617      18  301614  301620      18  301602
  301605       3  301602  301608       3  301602  301611       3  301596  301599
      21  301590  301593      13  301584  301587      15  301671  301674       3
  301671  301677       3  301671  301680       3  301659  301662       3  301659
  301665       3  301659  301668       3  301653  301656      21  301647  301650
      13  301641  301644      15  301719  301722      13  301710  301713       3
  301710  301716       3  301701  301704       3  301701  301707       3  301692
  301695      32  301692  301698      32  301743  301746       3  301743  301749
       3  301743  301752       3  301737  301740      13  301731  301734      15
  301800  301803       3  301800  301806       3  301800  301809       3  301788
  301791       3  301788  301794       3  301788  301797       3  301782  301785
      21  301773  301776      18  301773  301779      18  301767  301770      13
  301761  301764      15  301839  301842      18  301839  301845      18  301830
  301833      18  301830  301836      18  301824  301827      13  301818  301821
      15  301902  301905       3  301902  301908       3  301902  301911       3
  301893  301896      18  301893  301899      18  301881  301884       3  301881
  301887       3  301881  301890       3  301875  301878      21  301869  301872
      13  301863  301866      15  301932  301935       3  301932  301938       3
  301932  301941       3  301926  301929      13  301920  301923      15  301977
  301980      15  301977  301983      15  301962  301965      18  301962  301968
      18  301956  301959      13  301950  301953      15  302004  302007       3
  302004  302010       3  302004  302013       3  301998  302001      13  301992
  301995      15  302061  302064      50  302055  302058      48  302049  302052
      59  302034  302037       3  302034  302040       3  302028  302031      13
  302022  302025      15  302130  302133      27  302130  302136      27  302121
  302124      27  302121  302127      27  302112  302115      27  302103  302106
      29  302103  302109      29  302094  302097      11  302094  302100      11
  302085  302088      11  302085  302091      11  302079  302082      13  302073
  302076      15  302193  302196       7  302193  302199       7  302193  302202
       7  302184  302187       9  302184  302190       9  302175  302178      11
  302175  302181      11  302166  302169      11  302166  302172      11  302157
  302160      11  302157  302163      11  302151  302154      13  302145  302148
      15  302241  302244      13  302232  302235       3  302232  302238       3
  302223  302226       3  302223  302229       3  302214  302217      32  302214
  302220      32  302292  302295       3  302292  302298       3  302292  302301
       3  302280  302283       3  302280  302286       3  302280  302289       3
  302274  302277      21  302265  302268      18  302265  302271      18  302259
  302262      13  302253  302256      15  302340  302343       3  302340  302346
       3  302340  302349       3  302328  302331       3  302328  302334       3
  302328  302337       3  302322  302325      21  302316  302319      13  302310
  302313      15  302397  302400       3  302397  302403       3  302397  302406
       3  302388  302391      18  302388  302394      18  302376  302379       3
  302376  302382       3  302376  302385       3  302370  302373      21  302364
  302367      13  302358  302361      15  302454  302457       3  302454  302460
       3  302454  302463       3  302445  302448      18  302445  302451      18
  302433  302436       3  302433  302439       3  302433  302442       3  302427
  302430      21  302421  302424      13  302415  302418      15  302484  302487
       3  302484  302490       3  302484  302493       3  302478  302481      13
  302472  302475      15  302523  302526      18  302523  302529      18  302514
  302517      18  302514  302520      18  302508  302511      13  302502  302505
      15  302559  302562      18  302559  302565      18  302553  302556      13
  302547  302550      15  302613  302616       3  302613  302619       3  302613
  302622       3  302601  302604       3  302601  302607       3  302601  302610
       3  302595  302598      21  302589  302592      13  302583  302586      15
  302643  302646      18  302643  302649      18  302637  302640      13  302631
  302634      15  302673  302676      13  302673  302679      13  302667  302670
      15  302709  302712      18  302709  302715      18  302700  302703      18
  302700  302706      18  302694  302697      13  302688  302691      15  302745
  302748       3  302745  302751       3  302745  302754       3  302739  302742
      13  302733  302736      15  302802  302805       3  302802  302808       3
  302802  302811       3  302790  302793       3  302790  302796       3  302790
  302799       3  302784  302787      21  302775  302778      18  302775  302781
      18  302769  302772      13  302763  302766      15  302841  302844      38
  302832  302835      34  302832  302838      34  302826  302829      13  302820
  302823      15  302883  302886      38  302871  302874       3  302871  302877
       3  302871  302880       3  302865  302868      39  302859  302862      13
  302853  302856      15  302934  302937       3  302934  302940       3  302934
  302943       3  302922  302925       3  302922  302928       3  302922  302931
       3  302916  302919      21  302907  302910      18  302907  302913      18
  302901  302904      13  302895  302898      15  302982  302985       3  302982
  302988       3  302982  302991       3  302970  302973       3  302970  302976
       3  302970  302979       3  302964  302967      21  302958  302961      13
  302952  302955      15  303039  303042       3  303039  303045       3  303039
  303048       3  303027  303030       3  303027  303033       3  303027  303036
       3  303021  303024      21  303012  303015      18  303012  303018      18
  303006  303009      13  303000  303003      15  303084  303087      15  303084
  303090      15  303069  303072      18  303069  303075      18  303063  303066
      13  303057  303060      15  303156  303159      27  303156  303162      27
  303147  303150      27  303147  303153      27  303138  303141      27  303129
  303132      29  303129  303135      29  303120  303123      11  303120  303126
      11  303111  303114      11  303111  303117      11  303105  303108      13
  303099  303102      15  303210  303213       3  303210  303216       3  303210
  303219       3  303198  303201       3  303198  303204       3  303198  303207
       3  303192  303195      21  303183  303186      18  303183  303189      18
  303177  303180      13  303171  303174      15  303276  303279       7  303276
  303282       7  303276  303285       7  303267  303270       9  303267  303273
       9  303258  303261      11  303258  303264      11  303249  303252      11
  303249  303255      11  303240  303243      11  303240  303246      11  303234
  303237      13  303228  303231      15  303324  303327       3  303324  303330
       3  303324  303333       3  303312  303315       3  303312  303318       3
  303312  303321       3  303306  303309      21  303300  303303      13  303294
  303297      15  303348  303351      13  303348  303354      13  303342  303345
      15  303402  303405       3  303402  303408       3  303402  303411       3
  303390  303393       3  303390  303396       3  303390  303399       3  303384
  303387      21  303375  303378      18  303375  303381      18  303369  303372
      13  303363  303366      15  303456  303459      15  303456  303462      15
  303441  303444      18  303441  303447      18  303432  303435      18  303432
  303438      18  303426  303429      13  303420  303423      15  303501  303504
       3  303501  303507       3  303501  303510       3  303489  303492       3
  303489  303495       3  303489  303498       3  303483  303486      21  303477
  303480      13  303471  303474      15  303549  303552       3  303549  303555
       3  303549  303558       3  303537  303540       3  303537  303543       3
  303537  303546       3  303531  303534      21  303525  303528      13  303519
  303522      15  303579  303582       3  303579  303585       3  303579  303588
       3  303573  303576      13  303567  303570      15  303627  303630       3
  303627  303633       3  303627  303636       3  303615  303618       3  303615
  303621       3  303615  303624       3  303609  303612      21  303603  303606
      13  303597  303600      15  303693  303696       7  303693  303699       7
  303693  303702       7  303684  303687       9  303684  303690       9  303675
  303678      11  303675  303681      11  303666  303669      11  303666  303672
      11  303657  303660      11  303657  303663      11  303651  303654      13
  303645  303648      15  303723  303726       3  303723  303729       3  303723
  303732       3  303717  303720      13  303711  303714      15  303771  303774
      13  303762  303765       3  303762  303768       3  303753  303756       3
  303753  303759       3  303744  303747      32  303744  303750      32  303789
  303792      13  303789  303795      13  303783  303786      15  303852  303855
      24  303846  303849      24  303840  303843      24  303834  303837      24
  303828  303831      24  303816  303819       3  303816  303822       3  303810
  303813      13  303804  303807      15  303870  303873      13  303870  303876
      13  303864  303867      15  303897  303900      18  303897  303903      18
  303891  303894      13  303885  303888      15  303948  303951      15  303948
  303954      15  303933  303936      18  303933  303939      18  303927  303930
      13  303921  303924      15  304020  304023      27  304020  304026      27
  304011  304014      27  304011  304017      27  304002  304005      27  303993
  303996      29  303993  303999      29  303984  303987      11  303984  303990
      11  303975  303978      11  303975  303981      11  303969  303972      13
  303963  303966      15  304083  304086       7  304083  304089       7  304083
  304092       7  304074  304077       9  304074  304080       9  304065  304068
      11  304065  304071      11  304056  304059      11  304056  304062      11
  304047  304050      11  304047  304053      11  304041  304044      13  304035
  304038      15  304128  304131      15  304128  304134      15  304113  304116
      18  304113  304119      18  304107  304110      13  304101  304104      15
  304179  304182      15  304179  304185      15  304164  304167      18  304164
  304170      18  304155  304158      18  304155  304161      18  304149  304152
      13  304143  304146      15  304233  304236       3  304233  304239       3
  304233  304242       3  304221  304224       3  304221  304227       3  304221
  304230       3  304215  304218      21  304206  304209      18  304206  304212
      18  304200  304203      13  304194  304197      15  304299  304302       7
  304299  304305       7  304299  304308       7  304290  304293       9  304290
  304296       9  304281  304284      11  304281  304287      11  304272  304275
      11  304272  304278      11  304263  304266      11  304263  304269      11
  304257  304260      13  304251  304254      15  304329  304332      18  304329
  304335      18  304323  304326      13  304317  304320      15  304386  304389
      32  304386  304392      32  304386  304395      32  304374  304377      34
  304374  304380      34  304365  304368      18  304365  304371      18  304359
  304362      13  304353  304356      15  304416  304419       3  304416  304422
       3  304416  304425       3  304410  304413      13  304404  304407      15
  304473  304476       3  304473  304479       3  304473  304482       3  304464
  304467      18  304464  304470      18  304452  304455       3  304452  304458
       3  304452  304461       3  304446  304449      21  304440  304443      13
  304434  304437      15  304503  304506       3  304503  304509       3  304503
  304512       3  304497  304500      13  304491  304494      15  304551  304554
      38  304539  304542       3  304539  304545       3  304539  304548       3
  304533  304536      39  304527  304530      13  304521  304524      15  304569
  304572      13  304569  304575      13  304563  304566      15  304590  304593
      13  304590  304596      13  304584  304587      15  304617  304620       3
  304617  304623       3  304617  304626       3  304611  304614      13  304605
  304608      15  304665  304668       3  304665  304671       3  304665  304674
       3  304653  304656       3  304653  304659       3  304653  304662       3
  304647  304650      21  304641  304644      13  304635  304638      15  304731
  304734      24  304725  304728      24  304719  304722      24  304713  304716
      24  304707  304710      24  304695  304698       3  304695  304701       3
  304689  304692      13  304683  304686      15  304749  304752      13  304749
  304755      13  304743  304746      15  304785  304788      18  304785  304791
      18  304776  304779      18  304776  304782      18  304770  304773      13
  304764  304767      15  304830  304833      18  304830  304836      18  304821
  304824      18  304821  304827      18  304815  304818      13  304809  304812
      15  304860  304863      13  304860  304866      13  304854  304857      15
  304914  304917       3  304914  304920       3  304914  304923       3  304902
  304905       3  304902  304908       3  304902  304911       3  304896  304899
      21  304887  304890      18  304887  304893      18  304881  304884      13
  304875  304878      15  304962  304965      38  304950  304953       3  304950
  304956       3  304950  304959       3  304944  304947      39  304938  304941
      13  304932  304935      15  305013  305016       3  305013  305019       3
  305013  305022       3  305001  305004       3  305001  305007       3  305001
  305010       3  304995  304998      21  304986  304989      18  304986  304992
      18  304980  304983      13  304974  304977      15  305058  305061      15
  305058  305064      15  305043  305046      18  305043  305049      18  305037
  305040      13  305031  305034      15  305112  305115       3  305112  305118
       3  305112  305121       3  305100  305103       3  305100  305106       3
  305100  305109       3  305094  305097      21  305085  305088      18  305085
  305091      18  305079  305082      13  305073  305076      15  305151  305154
      18  305151  305157      18  305142  305145      18  305142  305148      18
  305136  305139      13  305130  305133      15  305187  305190      18  305187
  305193      18  305181  305184      13  305175  305178      15  305241  305244
       3  305241  305247       3  305241  305250       3  305229  305232       3
  305229  305235       3  305229  305238       3  305223  305226      21  305217
  305220      13  305211  305214      15  305295  305298      15  305295  305301
      15  305280  305283      18  305280  305286      18  305271  305274      18
  305271  305277      18  305265  305268      13  305259  305262      15  305340
  305343      13  305331  305334       3  305331  305337       3  305322  305325
       3  305322  305328       3  305313  305316      32  305313  305319      32
  305391  305394      50  305385  305388      48  305379  305382      59  305364
  305367       3  305364  305370       3  305358  305361      13  305352  305355
      15  305415  305418      18  305415  305421      18  305409  305412      13
  305403  305406      15  305478  305481       3  305478  305484       3  305478
  305487       3  305466  305469       3  305466  305472       3  305466  305475
       3  305460  305463      21  305451  305454      18  305451  305457      18
  305445  305448      13  305439  305442      15  305502  305505      13  305502
  305508      13  305496  305499      15  305565  305568       7  305565  305571
       7  305565  305574       7  305556  305559       9  305556  305562       9
  305547  305550      11  305547  305553      11  305538  305541      11  305538
  305544      11  305529  305532      11  305529  305535      11  305523  305526
      13  305517  305520      15  305613  305616       3  305613  305619       3
  305613  305622       3  305601  305604       3  305601  305607       3  305601
  305610       3  305595  305598      21  305589  305592      13  305583  305586
      15  305637  305640      13  305637  305643      13  305631  305634      15
  305673  305676      18  305673  305679      18  305664  305667      18  305664
  305670      18  305658  305661      13  305652  305655      15  305727  305730
       3  305727  305733       3  305727  305736       3  305715  305718       3
  305715  305721       3  305715  305724       3  305709  305712      21  305703
  305706      13  305697  305700      15  305784  305787       3  305784  305790
       3  305784  305793       3  305775  305778      18  305775  305781      18
  305763  305766       3  305763  305769       3  305763  305772       3  305757
  305760      21  305751  305754      13  305745  305748      15  305832  305835
       3  305832  305838       3  305832  305841       3  305820  305823       3
  305820  305826       3  305820  305829       3  305814  305817      21  305808
  305811      13  305802  305805      15  305880  305883      38  305868  305871
       3  305868  305874       3  305868  305877       3  305862  305865      39
  305856  305859      13  305850  305853      15  305940  305943       7  305940
  305946       7  305940  305949       7  305931  305934       9  305931  305937
       9  305922  305925      11  305922  305928      11  305913  305916      11
  305913  305919      11  305904  305907      11  305904  305910      11  305898
  305901      13  305892  305895      15  305970  305973      18  305970  305976
      18  305964  305967      13  305958  305961      15  306006  306009      18
  306006  306012      18  306000  306003      13  305994  305997      15  306042
  306045       3  306042  306048       3  306042  306051       3  306036  306039
      13  306030  306033      15  306093  306096      32  306093  306099      32
  306093  306102      32  306081  306084      34  306081  306087      34  306072
  306075      18  306072  306078      18  306066  306069      13  306060  306063
      15  306150  306153       3  306150  306156       3  306150  306159       3
  306138  306141       3  306138  306144       3  306138  306147       3  306132
  306135      21  306123  306126      18  306123  306129      18  306117  306120
      13  306111  306114      15  306207  306210       3  306207  306213       3
  306207  306216       3  306195  306198       3  306195  306201       3  306195
  306204       3  306189  306192      21  306180  306183      18  306180  306186
      18  306174  306177      13  306168  306171      15  306273  306276       7
  306273  306279       7  306273  306282       7  306264  306267       9  306264
  306270       9  306255  306258      11  306255  306261      11  306246  306249
      11  306246  306252      11  306237  306240      11  306237  306243      11
  306231  306234      13  306225  306228      15  306297  306300      13  306297
  306303      13  306291  306294      15  306360  306363       7  306360  306366
       7  306360  306369       7  306351  306354       9  306351  306357       9
  306342  306345      11  306342  306348      11  306333  306336      11  306333
  306339      11  306324  306327      11  306324  306330      11  306318  306321
      13  306312  306315      15  306384  306387      13  306384  306390      13
  306378  306381      15  306411  306414      18  306411  306417      18  306405
  306408      13  306399  306402      15  306483  306486       7  306483  306489
       7  306483  306492       7  306474  306477       9  306474  306480       9
  306465  306468      11  306465  306471      11  306456  306459      11  306456
  306462      11  306447  306450      11  306447  306453      11  306441  306444
      13  306435  306438      15  306513  306516       3  306513  306519       3
  306513  306522       3  306507  306510      13  306501  306504      15  306567
  306570      15  306567  306573      15  306552  306555      18  306552  306558
      18  306543  306546      18  306543  306549      18  306537  306540      13
  306531  306534      15  306621  306624       3  306621  306627       3  306621
  306630       3  306612  306615      18  306612  306618      18  306600  306603
       3  306600  306606       3  306600  306609       3  306594  306597      21
  306588  306591      13  306582  306585      15  306660  306663      18  306660
  306666      18  306651  306654      18  306651  306657      18  306645  306648
      13  306639  306642      15  306732  306735       7  306732  306738       7
  306732  306741       7  306723  306726       9  306723  306729       9  306714
  306717      11  306714  306720      11  306705  306708      11  306705  306711
      11  306696  306699      11  306696  306702      11  306690  306693      13
  306684  306687      15  306807  306810      27  306807  306813      27  306798
  306801      27  306798  306804      27  306789  306792      27  306780  306783
      29  306780  306786      29  306771  306774      11  306771  306777      11
  306762  306765      11  306762  306768      11  306756  306759      13  306750
  306753      15  306861  306864       3  306861  306867       3  306861  306870
       3  306852  306855      18  306852  306858      18  306840  306843       3
  306840  306846       3  306840  306849       3  306834  306837      21  306828
  306831      13  306822  306825      15  306915  306918      15  306915  306921
      15  306900  306903      18  306900  306906      18  306891  306894      18
  306891  306897      18  306885  306888      13  306879  306882      15  306951
  306954      18  306951  306957      18  306942  306945      18  306942  306948
      18  306936  306939      13  306930  306933      15  307014  307017       3
  307014  307020       3  307014  307023       3  307005  307008      18  307005
  307011      18  306993  306996       3  306993  306999       3  306993  307002
       3  306987  306990      21  306981  306984      13  306975  306978      15
  307071  307074       3  307071  307077       3  307071  307080       3  307062
  307065      18  307062  307068      18  307050  307053       3  307050  307056
       3  307050  307059       3  307044  307047      21  307038  307041      13
  307032  307035      15  307110  307113      18  307110  307116      18  307101
  307104      18  307101  307107      18  307095  307098      13  307089  307092
      15  307170  307173      15  307170  307176      15  307155  307158      18
  307155  307161      18  307146  307149      18  307146  307152      18  307140
  307143      13  307134  307137      15  307224  307227       3  307224  307230
       3  307224  307233       3  307212  307215       3  307212  307218       3
  307212  307221       3  307206  307209      21  307197  307200      18  307197
  307203      18  307191  307194      13  307185  307188      15  307254  307257
      18  307254  307260      18  307248  307251      13  307242  307245      15
  307308  307311       3  307308  307314       3  307308  307317       3  307296
  307299       3  307296  307302       3  307296  307305       3  307290  307293
      21  307284  307287      13  307278  307281      15  307356  307359      38
  307344  307347       3  307344  307350       3  307344  307353       3  307338
  307341      39  307332  307335      13  307326  307329      15  307398  307401
      38  307386  307389       3  307386  307392       3  307386  307395       3
  307380  307383      39  307374  307377      13  307368  307371      15  307431
  307434      38  307422  307425      34  307422  307428      34  307416  307419
      13  307410  307413      15  307464  307467      18  307464  307470      18
  307455  307458      18  307455  307461      18  307449  307452      13  307443
  307446      15  307539  307542      24  307533  307536      24  307527  307530
      38  307518  307521      24  307512  307515      24  307500  307503       3
  307500  307506       3  307494  307497      13  307488  307491      15  307572
  307575      18  307572  307578      18  307563  307566      18  307563  307569
      18  307557  307560      13  307551  307554      15  307644  307647       7
  307644  307650       7  307644  307653       7  307635  307638       9  307635
  307641       9  307626  307629      11  307626  307632      11  307617  307620
      11  307617  307623      11  307608  307611      11  307608  307614      11
  307602  307605      13  307596  307599      15  307683  307686      18  307683
  307689      18  307674  307677      18  307674  307680      18  307668  307671
      13  307662  307665      15  307755  307758       7  307755  307761       7
  307755  307764       7  307746  307749       9  307746  307752       9  307737
  307740      11  307737  307743      11  307728  307731      11  307728  307734
      11  307719  307722      11  307719  307725      11  307713  307716      13
  307707  307710      15  307812  307815       3  307812  307818       3  307812
  307821       3  307800  307803       3  307800  307806       3  307800  307809
       3  307794  307797      21  307785  307788      18  307785  307791      18
  307779  307782      13  307773  307776      15  307857  307860      15  307857
  307863      15  307842  307845      18  307842  307848      18  307836  307839
      13  307830  307833      15  307893  307896      18  307893  307899      18
  307884  307887      18  307884  307890      18  307878  307881      13  307872
  307875      15  307974  307977      27  307974  307980      27  307965  307968
      27  307965  307971      27  307956  307959      27  307947  307950      29
  307947  307953      29  307938  307941      11  307938  307944      11  307929
  307932      11  307929  307935      11  307923  307926      13  307917  307920
      15  308028  308031       3  308028  308034       3  308028  308037       3
  308016  308019       3  308016  308022       3  308016  308025       3  308010
  308013      21  308001  308004      18  308001  308007      18  307995  307998
      13  307989  307992      15  308058  308061       3  308058  308064       3
  308058  308067       3  308052  308055      13  308046  308049      15  308124
  308127       7  308124  308130       7  308124  308133       7  308115  308118
       9  308115  308121       9  308106  308109      11  308106  308112      11
  308097  308100      11  308097  308103      11  308088  308091      11  308088
  308094      11  308082  308085      13  308076  308079      15  308181  308184
       3  308181  308187       3  308181  308190       3  308169  308172       3
  308169  308175       3  308169  308178       3  308163  308166      21  308154
  308157      18  308154  308160      18  308148  308151      13  308142  308145
      15  308220  308223      38  308211  308214      34  308211  308217      34
  308205  308208      13  308199  308202      15  308244  308247      18  308244
  308250      18  308238  308241      13  308232  308235      15  308274  308277
      13  308274  308280      13  308268  308271      15  308319  308322       3
  308319  308325       3  308319  308328       3  308307  308310       3  308307
  308313       3  308307  308316       3  308301  308304      21  308295  308298
      13  308289  308292      15  308349  308352       3  308349  308355       3
  308349  308358       3  308343  308346      13  308337  308340      15  308397
  308400       3  308397  308403       3  308397  308406       3  308385  308388
       3  308385  308391       3  308385  308394       3  308379  308382      21
  308373  308376      13  308367  308370      15  308454  308457       3  308454
  308460       3  308454  308463       3  308442  308445       3  308442  308448
       3  308442  308451       3  308436  308439      21  308427  308430      18
  308427  308433      18  308421  308424      13  308415  308418      15  308520
  308523       7  308520  308526       7  308520  308529       7  308511  308514
       9  308511  308517       9  308502  308505      11  308502  308508      11
  308493  308496      11  308493  308499      11  308484  308487      11  308484
  308490      11  308478  308481      13  308472  308475      15  308568  308571
       3  308568  308574       3  308568  308577       3  308556  308559       3
  308556  308562       3  308556  308565       3  308550  308553      21  308544
  308547      13  308538  308541      15  308592  308595      13  308592  308598
      13  308586  308589      15  308613  308616      13  308613  308619      13
  308607  308610      15  308658  308661      38  308646  308649       3  308646
  308652       3  308646  308655       3  308640  308643      39  308634  308637
      13  308628  308631      15  308691  308694      38  308682  308685      34
  308682  308688      34  308676  308679      13  308670  308673      15  308715
  308718      18  308715  308721      18  308709  308712      13  308703  308706
      15  308769  308772       3  308769  308775       3  308769  308778       3
  308757  308760       3  308757  308763       3  308757  308766       3  308751
  308754      21  308745  308748      13  308739  308742      15  308808  308811
      18  308808  308814      18  308799  308802      18  308799  308805      18
  308793  308796      13  308787  308790      15  308862  308865       3  308862
  308868       3  308862  308871       3  308850  308853       3  308850  308856
       3  308850  308859       3  308844  308847      21  308838  308841      13
  308832  308835      15  308907  308910      15  308907  308913      15  308892
  308895      18  308892  308898      18  308886  308889      13  308880  308883
      15  308943  308946      18  308943  308949      18  308934  308937      18
  308934  308940      18  308928  308931      13  308922  308925      15  309015
  309018       7  309015  309021       7  309015  309024       7  309006  309009
       9  309006  309012       9  308997  309000      11  308997  309003      11
  308988  308991      11  308988  308994      11  308979  308982      11  308979
  308985      11  308973  308976      13  308967  308970      15  309081  309084
       7  309081  309087       7  309081  309090       7  309072  309075       9
  309072  309078       9  309063  309066      11  309063  309069      11  309054
  309057      11  309054  309060      11  309045  309048      11  309045  309051
      11  309039  309042      13  309033  309036      15  309111  309114      18
  309111  309117      18  309105  309108      13  309099  309102      15  309192
  309195      27  309192  309198      27  309183  309186      27  309183  309189
      27  309174  309177      27  309165  309168      29  309165  309171      29
  309156  309159      11  309156  309162      11  309147  309150      11  309147
  309153      11  309141  309144      13  309135  309138      15  309237  309240
       3  309237  309243       3  309237  309246       3  309225  309228       3
  309225  309231       3  309225  309234       3  309219  309222      21  309213
  309216      13  309207  309210      15  309285  309288      38  309273  309276
       3  309273  309279       3  309273  309282       3  309267  309270      39
  309261  309264      13  309255  309258      15  309309  309312      18  309309
  309315      18  309303  309306      13  309297  309300      15  309345  309348
       3  309345  309351       3  309345  309354       3  309339  309342      13
  309333  309336      15  309402  309405       3  309402  309408       3  309402
  309411       3  309390  309393       3  309390  309396       3  309390  309399
       3  309384  309387      21  309375  309378      18  309375  309381      18
  309369  309372      13  309363  309366      15  309447  309450      15  309447
  309453      15  309432  309435      18  309432  309438      18  309426  309429
      13  309420  309423      15  309474  309477       3  309474  309480       3
  309474  309483       3  309468  309471      13  309462  309465      15  309522
  309525      38  309510  309513       3  309510  309516       3  309510  309519
       3  309504  309507      39  309498  309501      13  309492  309495      15
  309591  309594      27  309591  309597      27  309582  309585      27  309582
  309588      27  309573  309576      27  309564  309567      29  309564  309570
      29  309555  309558      11  309555  309561      11  309546  309549      11
  309546  309552      11  309540  309543      13  309534  309537      15  309618
  309621       3  309618  309624       3  309618  309627       3  309612  309615
      13  309606  309609      15  309648  309651       3  309648  309654       3
  309648  309657       3  309642  309645      13  309636  309639      15  309696
  309699       3  309696  309702       3  309696  309705       3  309684  309687
       3  309684  309690       3  309684  309693       3  309678  309681      21
  309672  309675      13  309666  309669      15  309735  309738      18  309735
  309741      18  309726  309729      18  309726  309732      18  309720  309723
      13  309714  309717      15  309780  309783      18  309780  309786      18
  309771  309774      18  309771  309777      18  309765  309768      13  309759
  309762      15  309810  309813      13  309810  309816      13  309804  309807
      15  309864  309867       3  309864  309870       3  309864  309873       3
  309855  309858      18  309855  309861      18  309843  309846       3  309843
  309849       3  309843  309852       3  309837  309840      21  309831  309834
      13  309825  309828      15  309912  309915       3  309912  309918       3
  309912  309921       3  309900  309903       3  309900  309906       3  309900
  309909       3  309894  309897      21  309888  309891      13  309882  309885
      15  309969  309972       3  309969  309975       3  309969  309978       3
  309957  309960       3  309957  309963       3  309957  309966       3  309951
  309954      21  309942  309945      18  309942  309948      18  309936  309939
      13  309930  309933      15  309993  309996      13  309993  309999      13
  309987  309990      15  310014  310017      13  310014  310020      13  310008
  310011      15  310035  310038      13  310035  310041      13  310029  310032
      15  310071  310074      57  310062  310065      34  310062  310068      34
  310056  310059      13  310050  310053      15  310095  310098       3  310095
  310101       3  310095  310104       3  310089  310092      13  310083  310086
      15  310152  310155       3  310152  310158       3  310152  310161       3
  310140  310143       3  310140  310146       3  310140  310149       3  310134
  310137      21  310125  310128      18  310125  310131      18  310119  310122
      13  310113  310116      15  310209  310212       3  310209  310215       3
  310209  310218       3  310197  310200       3  310197  310203       3  310197
  310206       3  310191  310194      21  310182  310185      18  310182  310188
      18  310176  310179      13  310170  310173      15  310284  310287      27
  310284  310290      27  310275  310278      27  310275  310281      27  310266
  310269      27  310257  310260      29  310257  310263      29  310248  310251
      11  310248  310254      11  310239  310242      11  310239  310245      11
  310233  310236      13  310227  310230      15  310320  310323      57  310311
  310314      34  310311  310317      34  310305  310308      13  310299  310302
      15  310371  310374       3  310371  310377       3  310371  310380       3
  310362  310365      18  310362  310368      18  310350  310353       3  310350
  310356       3  310350  310359       3  310344  310347      21  310338  310341
      13  310332  310335      15  310419  310422      13  310410  310413       3
  310410  310416       3  310401  310404       3  310401  310407       3  310392
  310395      32  310392  310398      32  310443  310446       3  310443  310449
       3  310443  310452       3  310437  310440      13  310431  310434      15
  310500  310503       3  310500  310506       3  310500  310509       3  310488
  310491       3  310488  310494       3  310488  310497       3  310482  310485
      21  310473  310476      18  310473  310479      18  310467  310470      13
  310461  310464      15  310530  310533      18  310530  310536      18  310524
  310527      13  310518  310521      15  310575  310578      38  310566  310569
      34  310566  310572      34  310560  310563      13  310554  310557      15
  310626  310629       3  310626  310632       3  310626  310635       3  310614
  310617       3  310614  310620       3  310614  310623       3  310608  310611
      21  310599  310602      18  310599  310605      18  310593  310596      13
  310587  310590      15  310674  310677      38  310662  310665       3  310662
  310668       3  310662  310671       3  310656  310659      39  310650  310653
      13  310644  310647      15  310716  310719      13  310707  310710       3
  310707  310713       3  310698  310701       3  310698  310704       3  310689
  310692      32  310689  310695      32  310740  310743       3  310740  310746
       3  310740  310749       3  310734  310737      13  310728  310731      15
  310785  310788      15  310785  310791      15  310770  310773      18  310770
  310776      18  310764  310767      13  310758  310761      15  310821  310824
      18  310821  310827      18  310812  310815      18  310812  310818      18
  310806  310809      13  310800  310803      15  310857  310860      18  310857
  310863      18  310851  310854      13  310845  310848      15  310917  310920
      15  310917  310923      15  310902  310905      18  310902  310908      18
  310893  310896      18  310893  310899      18  310887  310890      13  310881
  310884      15  310980  310983       7  310980  310986       7  310980  310989
       7  310971  310974       9  310971  310977       9  310962  310965      11
  310962  310968      11  310953  310956      11  310953  310959      11  310944
  310947      11  310944  310950      11  310938  310941      13  310932  310935
      15  311037  311040       3  311037  311043       3  311037  311046       3
  311028  311031      18  311028  311034      18  311016  311019       3  311016
  311022       3  311016  311025       3  311010  311013      21  311004  311007
      13  310998  311001      15  311061  311064      13  311061  311067      13
  311055  311058      15  311115  311118       3  311115  311121       3  311115
  311124       3  311106  311109      18  311106  311112      18  311094  311097
       3  311094  311100       3  311094  311103       3  311088  311091      21
  311082  311085      13  311076  311079      15  311154  311157      18  311154
  311160      18  311145  311148      18  311145  311151      18  311139  311142
      13  311133  311136      15  311217  311220       3  311217  311223       3
  311217  311226       3  311208  311211      18  311208  311214      18  311196
  311199       3  311196  311202       3  311196  311205       3  311190  311193
      21  311184  311187      13  311178  311181      15  311274  311277       3
  311274  311280       3  311274  311283       3  311265  311268      18  311265
  311271      18  311253  311256       3  311253  311259       3  311253  311262
       3  311247  311250      21  311241  311244      13  311235  311238      15
  311340  311343       7  311340  311346       7  311340  311349       7  311331
  311334       9  311331  311337       9  311322  311325      11  311322  311328
      11  311313  311316      11  311313  311319      11  311304  311307      11
  311304  311310      11  311298  311301      13  311292  311295      15  311415
  311418      27  311415  311421      27  311406  311409      27  311406  311412
      27  311397  311400      27  311388  311391      29  311388  311394      29
  311379  311382      11  311379  311385      11  311370  311373      11  311370
  311376      11  311364  311367      13  311358  311361      15  311460  311463
      38  311448  311451       3  311448  311454       3  311448  311457       3
  311442  311445      39  311436  311439      13  311430  311433      15  311511
  311514       3  311511  311517       3  311511  311520       3  311499  311502
       3  311499  311505       3  311499  311508       3  311493  311496      21
  311484  311487      18  311484  311490      18  311478  311481      13  311472
  311475      15  311577  311580       7  311577  311583       7  311577  311586
       7  311568  311571       9  311568  311574       9  311559  311562      11
  311559  311565      11  311550  311553      11  311550  311556      11  311541
  311544      11  311541  311547      11  311535  311538      13  311529  311532
      15  311634  311637       3  311634  311640       3  311634  311643       3
  311625  311628      18  311625  311631      18  311613  311616       3  311613
  311619       3  311613  311622       3  311607  311610      21  311601  311604
      13  311595  311598      15  311682  311685      13  311673  311676       3
  311673  311679       3  311664  311667       3  311664  311670       3  311655
  311658      32  311655  311661      32  311706  311709       3  311706  311712
       3  311706  311715       3  311700  311703      13  311694  311697      15
  311757  311760      32  311757  311763      32  311757  311766      32  311745
  311748      34  311745  311751      34  311736  311739      18  311736  311742
      18  311730  311733      13  311724  311727      15  311805  311808      38
  311793  311796       3  311793  311799       3  311793  311802       3  311787
  311790      39  311781  311784      13  311775  311778      15  311856  311859
       3  311856  311862       3  311856  311865       3  311847  311850      18
  311847  311853      18  311835  311838       3  311835  311841       3  311835
  311844       3  311829  311832      21  311823  311826      13  311817  311820
      15  311886  311889       3  311886  311892       3  311886  311895       3
  311880  311883      13  311874  311877      15  311952  311955       7  311952
  311958       7  311952  311961       7  311943  311946       9  311943  311949
       9  311934  311937      11  311934  311940      11  311925  311928      11
  311925  311931      11  311916  311919      11  311916  311922      11  311910
  311913      13  311904  311907      15  311997  312000      15  311997  312003
      15  311982  311985      18  311982  311988      18  311976  311979      13
  311970  311973      15  312024  312027       3  312024  312030       3  312024
  312033       3  312018  312021      13  312012  312015      15  312048  312051
      13  312048  312054      13  312042  312045      15  312093  312096       3
  312093  312099       3  312093  312102       3  312081  312084       3  312081
  312087       3  312081  312090       3  312075  312078      21  312069  312072
      13  312063  312066      15  312132  312135      18  312132  312138      18
  312123  312126      18  312123  312129      18  312117  312120      13  312111
  312114      15  312162  312165      13  312162  312168      13  312156  312159
      15  312198  312201      38  312189  312192      34  312189  312195      34
  312183  312186      13  312177  312180      15  312249  312252       3  312249
  312255       3  312249  312258       3  312237  312240       3  312237  312243
       3  312237  312246       3  312231  312234      21  312222  312225      18
  312222  312228      18  312216  312219      13  312210  312213      15  312306
  312309       3  312306  312312       3  312306  312315       3  312297  312300
      18  312297  312303      18  312285  312288       3  312285  312291       3
  312285  312294       3  312279  312282      21  312273  312276      13  312267
  312270      15  312354  312357       3  312354  312360       3  312354  312363
       3  312342  312345       3  312342  312348       3  312342  312351       3
  312336  312339      21  312330  312333      13  312324  312327      15  312393
  312396      18  312393  312399      18  312384  312387      18  312384  312390
      18  312378  312381      13  312372  312375      15  312465  312468       7
  312465  312471       7  312465  312474       7  312456  312459       9  312456
  312462       9  312447  312450      11  312447  312453      11  312438  312441
      11  312438  312444      11  312429  312432      11  312429  312435      11
  312423  312426      13  312417  312420      15  312522  312525       3  312522
  312528       3  312522  312531       3  312513  312516      18  312513  312519
      18  312501  312504       3  312501  312507       3  312501  312510       3
  312495  312498      21  312489  312492      13  312483  312486      15  312573
  312576      32  312573  312579      32  312573  312582      32  312561  312564
      34  312561  312567      34  312552  312555      18  312552  312558      18
  312546  312549      13  312540  312543      15  312627  312630      15  312627
  312633      15  312612  312615      18  312612  312618      18  312603  312606
      18  312603  312609      18  312597  312600      13  312591  312594      15
  312663  312666      38  312654  312657      34  312654  312660      34  312648
  312651      13  312642  312645      15  312696  312699      38  312687  312690
      34  312687  312693      34  312681  312684      13  312675  312678      15
  312729  312732      38  312720  312723      34  312720  312726      34  312714
  312717      13  312708  312711      15  312762  312765      18  312762  312768
      18  312753  312756      18  312753  312759      18  312747  312750      13
  312741  312744      15  312816  312819       3  312816  312822       3  312816
  312825       3  312804  312807       3  312804  312810       3  312804  312813
       3  312798  312801      21  312792  312795      13  312786  312789      15
  312840  312843      13  312840  312846      13  312834  312837      15  312906
  312909      24  312900  312903      24  312894  312897      38  312885  312888
      24  312879  312882      24  312867  312870       3  312867  312873       3
  312861  312864      13  312855  312858      15  312930  312933      18  312930
  312936      18  312924  312927      13  312918  312921      15  312966  312969
       3  312966  312972       3  312966  312975       3  312960  312963      13
  312954  312957      15  313017  313020      32  313017  313023      32  313017
  313026      32  313005  313008      34  313005  313011      34  312996  312999
      18  312996  313002      18  312990  312993      13  312984  312987      15
  313047  313050       3  313047  313053       3  313047  313056       3  313041
  313044      13  313035  313038      15  313071  313074      13  313071  313077
      13  313065  313068      15  313098  313101      18  313098  313104      18
  313092  313095      13  313086  313089      15  313170  313173      24  313164
  313167      24  313158  313161      24  313152  313155      24  313146  313149
      24  313134  313137       3  313134  313140       3  313128  313131      13
  313122  313125      15  313212  313215       3  313212  313218       3  313212
  313221       3  313200  313203       3  313200  313206       3  313200  313209
       3  313194  313197      21  313188  313191      13  313182  313185      15
  313257  313260      15  313257  313263      15  313242  313245      18  313242
  313248      18  313236  313239      13  313230  313233      15  313305  313308
      32  313305  313311      32  313305  313314      32  313293  313296      34
  313293  313299      34  313284  313287      18  313284  313290      18  313278
  313281      13  313272  313275      15  313353  313356       3  313353  313359
       3  313353  313362       3  313341  313344       3  313341  313347       3
  313341  313350       3  313335  313338      21  313329  313332      13  313323
  313326      15  313392  313395      18  313392  313398      18  313383  313386
      18  313383  313389      18  313377  313380      13  313371  313374      15
  313464  313467       7  313464  313470       7  313464  313473       7  313455
  313458       9  313455  313461       9  313446  313449      11  313446  313452
      11  313437  313440      11  313437  313443      11  313428  313431      11
  313428  313434      11  313422  313425      13  313416  313419      15  313488
  313491      13  313488  313494      13  313482  313485      15  313542  313545
       3  313542  313548       3  313542  313551       3  313533  313536      18
  313533  313539      18  313521  313524       3  313521  313527       3  313521
  313530       3  313515  313518      21  313509  313512      13  313503  313506
      15  313599  313602       3  313599  313605       3  313599  313608       3
  313590  313593      18  313590  313596      18  313578  313581       3  313578
  313584       3  313578  313587       3  313572  313575      21  313566  313569
      13  313560  313563      15  313629  313632      18  313629  313635      18
  313623  313626      13  313617  313620      15  313683  313686      13  313674
  313677       3  313674  313680       3  313665  313668       3  313665  313671
       3  313656  313659      32  313656  313662      32  313725  313728      38
  313713  313716       3  313713  313719       3  313713  313722       3  313707
  313710      39  313701  313704      13  313695  313698      15  313785  313788
       7  313785  313791       7  313785  313794       7  313776  313779       9
  313776  313782       9  313767  313770      11  313767  313773      11  313758
  313761      11  313758  313764      11  313749  313752      11  313749  313755
      11  313743  313746      13  313737  313740      15  313833  313836       3
  313833  313839       3  313833  313842       3  313821  313824       3  313821
  313827       3  313821  313830       3  313815  313818      21  313809  313812
      13  313803  313806      15  313881  313884       3  313881  313887       3
  313881  313890       3  313869  313872       3  313869  313875       3  313869
  313878       3  313863  313866      21  313857  313860      13  313851  313854
      15  313956  313959      27  313956  313962      27  313947  313950      27
  313947  313953      27  313938  313941      27  313929  313932      29  313929
  313935      29  313920  313923      11  313920  313926      11  313911  313914
      11  313911  313917      11  313905  313908      13  313899  313902      15
  314001  314004      38  313989  313992       3  313989  313995       3  313989
  313998       3  313983  313986      39  313977  313980      13  313971  313974
      15  314025  314028       3  314025  314031       3  314025  314034       3
  314019  314022      13  314013  314016      15  314082  314085       3  314082
  314088       3  314082  314091       3  314070  314073       3  314070  314076
       3  314070  314079       3  314064  314067      21  314055  314058      18
  314055  314061      18  314049  314052      13  314043  314046      15  314139
  314142       3  314139  314145       3  314139  314148       3  314127  314130
       3  314127  314133       3  314127  314136       3  314121  314124      21
  314112  314115      18  314112  314118      18  314106  314109      13  314100
  314103      15  314169  314172      18  314169  314175      18  314163  314166
      13  314157  314160      15  314205  314208       3  314205  314211       3
  314205  314214       3  314199  314202      13  314193  314196      15  314235
  314238       3  314235  314241       3  314235  314244       3  314229  314232
      13  314223  314226      15  314259  314262      13  314259  314265      13
  314253  314256      15  314304  314307       3  314304  314310       3  314304
  314313       3  314292  314295       3  314292  314298       3  314292  314301
       3  314286  314289      21  314280  314283      13  314274  314277      15
  314334  314337       3  314334  314340       3  314334  314343       3  314328
  314331      13  314322  314325      15  314373  314376      38  314364  314367
      34  314364  314370      34  314358  314361      13  314352  314355      15
  314424  314427       3  314424  314430       3  314424  314433       3  314412
  314415       3  314412  314418       3  314412  314421       3  314406  314409
      21  314397  314400      18  314397  314403      18  314391  314394      13
  314385  314388      15  314481  314484       3  314481  314487       3  314481
  314490       3  314469  314472       3  314469  314475       3  314469  314478
       3  314463  314466      21  314454  314457      18  314454  314460      18
  314448  314451      13  314442  314445      15  314529  314532      38  314517
  314520       3  314517  314523       3  314517  314526       3  314511  314514
      39  314505  314508      13  314499  314502      15  314571  314574      38
  314559  314562       3  314559  314565       3  314559  314568       3  314553
  314556      39  314547  314550      13  314541  314544      15  314595  314598
       3  314595  314601       3  314595  314604       3  314589  314592      13
  314583  314586      15  314634  314637      18  314634  314640      18  314625
  314628      18  314625  314631      18  314619  314622      13  314613  314616
      15  314688  314691       3  314688  314694       3  314688  314697       3
  314676  314679       3  314676  314682       3  314676  314685       3  314670
  314673      21  314664  314667      13  314658  314661      15  314736  314739
       3  314736  314742       3  314736  314745       3  314724  314727       3
  314724  314730       3  314724  314733       3  314718  314721      21  314712
  314715      13  314706  314709      15  314784  314787       3  314784  314790
       3  314784  314793       3  314772  314775       3  314772  314778       3
  314772  314781       3  314766  314769      21  314760  314763      13  314754
  314757      15  314832  314835      38  314820  314823       3  314820  314826
       3  314820  314829       3  314814  314817      39  314808  314811      13
  314802  314805      15  314865  314868      18  314865  314871      18  314856
  314859      18  314856  314862      18  314850  314853      13  314844  314847
      15  314928  314931       3  314928  314934       3  314928  314937       3
  314919  314922      18  314919  314925      18  314907  314910       3  314907
  314913       3  314907  314916       3  314901  314904      21  314895  314898
      13  314889  314892      15  314976  314979      13  314967  314970       3
  314967  314973       3  314958  314961       3  314958  314964       3  314949
  314952      32  314949  314955      32  315036  315039       7  315036  315042
       7  315036  315045       7  315027  315030       9  315027  315033       9
  315018  315021      11  315018  315024      11  315009  315012      11  315009
  315015      11  315000  315003      11  315000  315006      11  314994  314997
      13  314988  314991      15  315075  315078      18  315075  315081      18
  315066  315069      18  315066  315072      18  315060  315063      13  315054
  315057      15  315225  315228      38  315219  315222      32  315213  315216
      38  315207  315210      32  315195  315198      68  315183  315186      27
  315183  315189      27  315168  315171      73  315159  315162      77  315150
  315153      32  315141  315144      32  315141  315147      32  315255  315258
       3  315255  315261       3  315255  315264       3  315249  315252       4
  315237  315240       7  315237  315243       7  315237  315246       7  315321
  315324       7  315321  315327       7  315321  315330       7  315312  315315
       9  315312  315318       9  315303  315306      11  315303  315309      11
  315294  315297      11  315294  315300      11  315285  315288      11  315285
  315291      11  315279  315282      13  315273  315276      15  315351  315354
      18  315351  315357      18  315345  315348      13  315339  315342      15
  315405  315408       3  315405  315411       3  315405  315414       3  315393
  315396       3  315393  315399       3  315393  315402       3  315387  315390
      21  315381  315384      13  315375  315378      15  315471  315474       7
  315471  315477       7  315471  315480       7  315462  315465       9  315462
  315468       9  315453  315456      11  315453  315459      11  315444  315447
      11  315444  315450      11  315435  315438      11  315435  315441      11
  315429  315432      13  315423  315426      15  315537  315540      24  315531
  315534      24  315525  315528      24  315519  315522      24  315513  315516
      24  315501  315504       3  315501  315507       3  315495  315498      13
  315489  315492      15  315555  315558      13  315555  315561      13  315549
  315552      15  315582  315585       3  315582  315588       3  315582  315591
       3  315576  315579      13  315570  315573      15  315612  315615      18
  315612  315618      18  315606  315609      13  315600  315603      15  315648
  315651       3  315648  315654       3  315648  315657       3  315642  315645
      13  315636  315639      15  315723  315726      27  315723  315729      27
  315714  315717      27  315714  315720      27  315705  315708      27  315696
  315699      29  315696  315702      29  315687  315690      11  315687  315693
      11  315678  315681      11  315678  315684      11  315672  315675      13
  315666  315669      15  315750  315753       3  315750  315756       3  315750
  315759       3  315744  315747      13  315738  315741      15  315807  315810
       3  315807  315813       3  315807  315816       3  315795  315798       3
  315795  315801       3  315795  315804       3  315789  315792      21  315780
  315783      18  315780  315786      18  315774  315777      13  315768  315771
      15  315858  315861      32  315858  315864      32  315858  315867      32
  315846  315849      34  315846  315852      34  315837  315840      18  315837
  315843      18  315831  315834      13  315825  315828      15  315915  315918
       3  315915  315921       3  315915  315924       3  315903  315906       3
  315903  315909       3  315903  315912       3  315897  315900      21  315888
  315891      18  315888  315894      18  315882  315885      13  315876  315879
      15  315969  315972      15  315969  315975      15  315954  315957      18
  315954  315960      18  315945  315948      18  315945  315951      18  315939
  315942      13  315933  315936      15  315990  315993      13  315990  315996
      13  315984  315987      15  316035  316038       3  316035  316041       3
  316035  316044       3  316023  316026       3  316023  316029       3  316023
  316032       3  316017  316020      21  316011  316014      13  316005  316008
      15  316065  316068      18  316065  316071      18  316059  316062      13
  316053  316056      15  316128  316131       3  316128  316134       3  316128
  316137       3  316116  316119       3  316116  316122       3  316116  316125
       3  316110  316113      21  316101  316104      18  316101  316107      18
  316095  316098      13  316089  316092      15  316185  316188       3  316185
  316191       3  316185  316194       3  316173  316176       3  316173  316179
       3  316173  316182       3  316167  316170      21  316158  316161      18
  316158  316164      18  316152  316155      13  316146  316149      15  316215
  316218       3  316215  316221       3  316215  316224       3  316209  316212
      13  316203  316206      15  316245  316248      18  316245  316251      18
  316239  316242      13  316233  316236      15  316281  316284       3  316281
  316287       3  316281  316290       3  316275  316278      13  316269  316272
      15  316329  316332       3  316329  316335       3  316329  316338       3
  316317  316320       3  316317  316323       3  316317  316326       3  316311
  316314      21  316305  316308      13  316299  316302      15  316359  316362
       3  316359  316365       3  316359  316368       3  316353  316356      13
  316347  316350      15  316407  316410       3  316407  316413       3  316407
  316416       3  316395  316398       3  316395  316401       3  316395  316404
       3  316389  316392      21  316383  316386      13  316377  316380      15
  316455  316458      38  316443  316446       3  316443  316449       3  316443
  316452       3  316437  316440      39  316431  316434      13  316425  316428
      15  316500  316503      32  316500  316506      32  316500  316509      32
  316488  316491      34  316488  316494      34  316479  316482      18  316479
  316485      18  316473  316476      13  316467  316470      15  316524  316527
      13  316524  316530      13  316518  316521      15  316569  316572      13
  316560  316563       3  316560  316566       3  316551  316554       3  316551
  316557       3  316542  316545      32  316542  316548      32  316629  316632
       7  316629  316635       7  316629  316638       7  316620  316623       9
  316620  316626       9  316611  316614      11  316611  316617      11  316602
  316605      11  316602  316608      11  316593  316596      11  316593  316599
      11  316587  316590      13  316581  316584      15  316653  316656      13
  316653  316659      13  316647  316650      15  316725  316728      27  316725
  316731      27  316716  316719      27  316716  316722      27  316707  316710
      27  316698  316701      29  316698  316704      29  316689  316692      11
  316689  316695      11  316680  316683      11  316680  316686      11  316674
  316677      13  316668  316671      15  316770  316773      38  316758  316761
       3  316758  316764       3  316758  316767       3  316752  316755      39
  316746  316749      13  316740  316743      15  316812  316815       3  316812
  316818       3  316812  316821       3  316800  316803       3  316800  316806
       3  316800  316809       3  316794  316797      21  316788  316791      13
  316782  316785      15  316869  316872       3  316869  316875       3  316869
  316878       3  316860  316863      18  316860  316866      18  316848  316851
       3  316848  316854       3  316848  316857       3  316842  316845      21
  316836  316839      13  316830  316833      15  316926  316929       3  316926
  316932       3  316926  316935       3  316917  316920      18  316917  316923
      18  316905  316908       3  316905  316911       3  316905  316914       3
  316899  316902      21  316893  316896      13  316887  316890      15  316965
  316968      18  316965  316971      18  316956  316959      18  316956  316962
      18  316950  316953      13  316944  316947      15  317025  317028      15
  317025  317031      15  317010  317013      18  317010  317016      18  317001
  317004      18  317001  317007      18  316995  316998      13  316989  316992
      15  317061  317064      38  317052  317055      34  317052  317058      34
  317046  317049      13  317040  317043      15  317130  317133      24  317124
  317127      24  317118  317121      24  317112  317115      24  317103  317106
      48  317097  317100      50  317085  317088       3  317085  317091       3
  317079  317082      13  317073  317076      15  317151  317154      13  317151
  317157      13  317145  317148      15  317187  317190      38  317178  317181
      34  317178  317184      34  317172  317175      13  317166  317169      15
  317229  317232      13  317220  317223       3  317220  317226       3  317211
  317214       3  317211  317217       3  317202  317205      32  317202  317208
      32  317289  317292       7  317289  317295       7  317289  317298       7
  317280  317283       9  317280  317286       9  317271  317274      11  317271
  317277      11  317262  317265      11  317262  317268      11  317253  317256
      11  317253  317259      11  317247  317250      13  317241  317244      15
  317337  317340       3  317337  317343       3  317337  317346       3  317325
  317328       3  317325  317331       3  317325  317334       3  317319  317322
      21  317313  317316      13  317307  317310      15  317385  317388      38
  317373  317376       3  317373  317379       3  317373  317382       3  317367
  317370      39  317361  317364      13  317355  317358      15  317445  317448
       7  317445  317451       7  317445  317454       7  317436  317439       9
  317436  317442       9  317427  317430      11  317427  317433      11  317418
  317421      11  317418  317424      11  317409  317412      11  317409  317415
      11  317403  317406      13  317397  317400      15  317490  317493      38
  317475  317478      18  317475  317481      18  317469  317472      13  317463
  317466      15  317508  317511      13  317508  317514      13  317502  317505
      15  317553  317556       3  317553  317559       3  317553  317562       3
  317541  317544       3  317541  317547       3  317541  317550       3  317535
  317538      21  317529  317532      13  317523  317526      15  317601  317604
      38  317589  317592       3  317589  317595       3  317589  317598       3
  317583  317586      39  317577  317580      13  317571  317574      15  317643
  317646       3  317643  317649       3  317643  317652       3  317631  317634
       3  317631  317637       3  317631  317640       3  317625  317628      21
  317619  317622      13  317613  317616      15  317673  317676       3  317673
  317679       3  317673  317682       3  317667  317670      13  317661  317664
      15  317739  317742       7  317739  317745       7  317739  317748       7
  317730  317733       9  317730  317736       9  317721  317724      11  317721
  317727      11  317712  317715      11  317712  317718      11  317703  317706
      11  317703  317709      11  317697  317700      13  317691  317694      15
  317778  317781      38  317769  317772      34  317769  317775      34  317763
  317766      13  317757  317760      15  317829  317832       3  317829  317835
       3  317829  317838       3  317820  317823      18  317820  317826      18
  317808  317811       3  317808  317814       3  317808  317817       3  317802
  317805      21  317796  317799      13  317790  317793      15  317859  317862
      18  317859  317865      18  317853  317856      13  317847  317850      15
  317922  317925       3  317922  317928       3  317922  317931       3  317910
  317913       3  317910  317916       3  317910  317919       3  317904  317907
      21  317895  317898      18  317895  317901      18  317889  317892      13
  317883  317886      15  317988  317991       7  317988  317994       7  317988
  317997       7  317979  317982       9  317979  317985       9  317970  317973
      11  317970  317976      11  317961  317964      11  317961  317967      11
  317952  317955      11  317952  317958      11  317946  317949      13  317940
  317943      15  318018  318021      18  318018  318024      18  318012  318015
      13  318006  318009      15  318090  318093       7  318090  318096       7
  318090  318099       7  318081  318084       9  318081  318087       9  318072
  318075      11  318072  318078      11  318063  318066      11  318063  318069
      11  318054  318057      11  318054  318060      11  318048  318051      13
  318042  318045      15  318159  318162      24  318153  318156      24  318147
  318150      38  318138  318141      24  318132  318135      24  318120  318123
       3  318120  318126       3  318114  318117      13  318108  318111      15
  318219  318222       7  318219  318225       7  318219  318228       7  318210
  318213       9  318210  318216       9  318201  318204      11  318201  318207
      11  318192  318195      11  318192  318198      11  318183  318186      11
  318183  318189      11  318177  318180      13  318171  318174      15  318264
  318267      15  318264  318270      15  318249  318252      18  318249  318255
      18  318243  318246      13  318237  318240      15  318318  318321       3
  318318  318324       3  318318  318327       3  318309  318312      18  318309
  318315      18  318297  318300       3  318297  318303       3  318297  318306
       3  318291  318294      21  318285  318288      13  318279  318282      15
  318342  318345      13  318342  318348      13  318336  318339      15  318369
  318372       3  318369  318375       3  318369  318378       3  318363  318366
      13  318357  318360      15  318435  318438       7  318435  318441       7
  318435  318444       7  318426  318429       9  318426  318432       9  318417
  318420      11  318417  318423      11  318408  318411      11  318408  318414
      11  318399  318402      11  318399  318405      11  318393  318396      13
  318387  318390      15  318492  318495       3  318492  318498       3  318492
  318501       3  318480  318483       3  318480  318486       3  318480  318489
       3  318474  318477      21  318465  318468      18  318465  318471      18
  318459  318462      13  318453  318456      15  318549  318552       3  318549
  318555       3  318549  318558       3  318540  318543      18  318540  318546
      18  318528  318531       3  318528  318534       3  318528  318537       3
  318522  318525      21  318516  318519      13  318510  318513      15  318603
  318606      15  318603  318609      15  318588  318591      18  318588  318594
      18  318579  318582      18  318579  318585      18  318573  318576      13
  318567  318570      15  318630  318633      18  318630  318636      18  318624
  318627      13  318618  318621      15  318684  318687       3  318684  318690
       3  318684  318693       3  318672  318675       3  318672  318678       3
  318672  318681       3  318666  318669      21  318660  318663      13  318654
  318657      15  318714  318717       3  318714  318720       3  318714  318723
       3  318708  318711      13  318702  318705      15  318759  318762      15
  318759  318765      15  318744  318747      18  318744  318750      18  318738
  318741      13  318732  318735      15  318801  318804      15  318801  318807
      15  318786  318789      18  318786  318792      18  318780  318783      13
  318774  318777      15  318846  318849      38  318834  318837       3  318834
  318840       3  318834  318843       3  318828  318831      39  318822  318825
      13  318816  318819      15  318885  318888      15  318885  318891      15
  318870  318873      18  318870  318876      18  318864  318867      13  318858
  318861      15  318921  318924      18  318921  318927      18  318912  318915
      18  318912  318918      18  318906  318909      13  318900  318903      15
  318966  318969      18  318966  318972      18  318957  318960      18  318957
  318963      18  318951  318954      13  318945  318948      15  319002  319005
       3  319002  319008       3  319002  319011       3  318996  318999      13
  318990  318993      15  319026  319029      13  319026  319032      13  319020
  319023      15  319053  319056      18  319053  319059      18  319047  319050
      13  319041  319044      15  319083  319086      13  319083  319089      13
  319077  319080      15  319128  319131      38  319116  319119       3  319116
  319122       3  319116  319125       3  319110  319113      39  319104  319107
      13  319098  319101      15  319170  319173      38  319158  319161       3
  319158  319164       3  319158  319167       3  319152  319155      39  319146
  319149      13  319140  319143      15  319212  319215      38  319200  319203
       3  319200  319206       3  319200  319209       3  319194  319197      39
  319188  319191      13  319182  319185      15  319236  319239       3  319236
  319242       3  319236  319245       3  319230  319233      13  319224  319227
      15  319284  319287      38  319272  319275       3  319272  319278       3
  319272  319281       3  319266  319269      39  319260  319263      13  319254
  319257      15  319326  319329       3  319326  319332       3  319326  319335
       3  319314  319317       3  319314  319320       3  319314  319323       3
  319308  319311      21  319302  319305      13  319296  319299      15  319383
  319386       3  319383  319389       3  319383  319392       3  319371  319374
       3  319371  319377       3  319371  319380       3  319365  319368      21
  319356  319359      18  319356  319362      18  319350  319353      13  319344
  319347      15  319413  319416       3  319413  319419       3  319413  319422
       3  319407  319410      13  319401  319404      15  319488  319491      27
  319488  319494      27  319479  319482      27  319479  319485      27  319470
  319473      27  319461  319464      29  319461  319467      29  319452  319455
      11  319452  319458      11  319443  319446      11  319443  319449      11
  319437  319440      13  319431  319434      15  319524  319527      38  319515
  319518      34  319515  319521      34  319509  319512      13  319503  319506
      15  319575  319578       3  319575  319581       3  319575  319584       3
  319566  319569      18  319566  319572      18  319554  319557       3  319554
  319560       3  319554  319563       3  319548  319551      21  319542  319545
      13  319536  319539      15  319605  319608       3  319605  319611       3
  319605  319614       3  319599  319602      13  319593  319596      15  319671
  319674       7  319671  319677       7  319671  319680       7  319662  319665
       9  319662  319668       9  319653  319656      11  319653  319659      11
  319644  319647      11  319644  319650      11  319635  319638      11  319635
  319641      11  319629  319632      13  319623  319626      15  319710  319713
      18  319710  319716      18  319701  319704      18  319701  319707      18
  319695  319698      13  319689  319692      15  319740  319743      13  319740
  319746      13  319734  319737      15  319803  319806      24  319797  319800
      24  319791  319794      24  319785  319788      24  319779  319782      24
  319767  319770       3  319767  319773       3  319761  319764      13  319755
  319758      15  319836  319839      18  319836  319842      18  319827  319830
      18  319827  319833      18  319821  319824      13  319815  319818      15
  319908  319911       7  319908  319914       7  319908  319917       7  319899
  319902       9  319899  319905       9  319890  319893      11  319890  319896
      11  319881  319884      11  319881  319887      11  319872  319875      11
  319872  319878      11  319866  319869      13  319860  319863      15  319965
  319968       3  319965  319971       3  319965  319974       3  319956  319959
      18  319956  319962      18  319944  319947       3  319944  319950       3
  319944  319953       3  319938  319941      21  319932  319935      13  319926
  319929      15  320004  320007      38  319995  319998      34  319995  320001
      34  319989  319992      13  319983  319986      15  320064  320067       7
  320064  320070       7  320064  320073       7  320055  320058       9  320055
  320061       9  320046  320049      11  320046  320052      11  320037  320040
      11  320037  320043      11  320028  320031      11  320028  320034      11
  320022  320025      13  320016  320019      15  320088  320091      13  320088
  320094      13  320082  320085      15  320115  320118       3  320115  320121
       3  320115  320124       3  320109  320112      13  320103  320106      15
  320160  320163      15  320160  320166      15  320145  320148      18  320145
  320151      18  320139  320142      13  320133  320136      15  320205  320208
      13  320196  320199       3  320196  320202       3  320187  320190       3
  320187  320193       3  320178  320181      32  320178  320184      32  320247
  320250       3  320247  320253       3  320247  320256       3  320235  320238
       3  320235  320241       3  320235  320244       3  320229  320232      21
  320223  320226      13  320217  320220      15  320286  320289      18  320286
  320292      18  320277  320280      18  320277  320283      18  320271  320274
      13  320265  320268      15  320349  320352       3  320349  320355       3
  320349  320358       3  320340  320343      18  320340  320346      18  320328
  320331       3  320328  320334       3  320328  320337       3  320322  320325
      21  320316  320319      13  320310  320313      15  320424  320427      27
  320424  320430      27  320415  320418      27  320415  320421      27  320406
  320409      27  320397  320400      29  320397  320403      29  320388  320391
      11  320388  320394      11  320379  320382      11  320379  320385      11
  320373  320376      13  320367  320370      15  320496  320499      27  320496
  320502      27  320487  320490      27  320487  320493      27  320478  320481
      27  320469  320472      29  320469  320475      29  320460  320463      11
  320460  320466      11  320451  320454      11  320451  320457      11  320445
  320448      13  320439  320442      15  320517  320520      13  320517  320523
      13  320511  320514      15  320562  320565       3  320562  320568       3
  320562  320571       3  320550  320553       3  320550  320556       3  320550
  320559       3  320544  320547      21  320538  320541      13  320532  320535
      15  320613  320616      32  320613  320619      32  320613  320622      32
  320601  320604      34  320601  320607      34  320592  320595      18  320592
  320598      18  320586  320589      13  320580  320583      15  320670  320673
       3  320670  320676       3  320670  320679       3  320658  320661       3
  320658  320664       3  320658  320667       3  320652  320655      21  320643
  320646      18  320643  320649      18  320637  320640      13  320631  320634
      15  320700  320703       3  320700  320706       3  320700  320709       3
  320694  320697      13  320688  320691      15  320748  320751       3  320748
  320754       3  320748  320757       3  320736  320739       3  320736  320742
       3  320736  320745       3  320730  320733      21  320724  320727      13
  320718  320721      15  320778  320781      18  320778  320784      18  320772
  320775      13  320766  320769      15  320814  320817       3  320814  320820
       3  320814  320823       3  320808  320811      13  320802  320805      15
  320862  320865       3  320862  320868       3  320862  320871       3  320850
  320853       3  320850  320856       3  320850  320859       3  320844  320847
      21  320838  320841      13  320832  320835      15  320919  320922       3
  320919  320925       3  320919  320928       3  320910  320913      18  320910
  320916      18  320898  320901       3  320898  320904       3  320898  320907
       3  320892  320895      21  320886  320889      13  320880  320883      15
  320949  320952       3  320949  320955       3  320949  320958       3  320943
  320946      13  320937  320940      15  320988  320991      18  320988  320994
      18  320979  320982      18  320979  320985      18  320973  320976      13
  320967  320970      15  321051  321054       3  321051  321057       3  321051
  321060       3  321039  321042       3  321039  321045       3  321039  321048
       3  321033  321036      21  321024  321027      18  321024  321030      18
  321018  321021      13  321012  321015      15  321117  321120       7  321117
  321123       7  321117  321126       7  321108  321111       9  321108  321114
       9  321099  321102      11  321099  321105      11  321090  321093      11
  321090  321096      11  321081  321084      11  321081  321087      11  321075
  321078      13  321069  321072      15  321183  321186       7  321183  321189
       7  321183  321192       7  321174  321177       9  321174  321180       9
  321165  321168      11  321165  321171      11  321156  321159      11  321156
  321162      11  321147  321150      11  321147  321153      11  321141  321144
      13  321135  321138      15  321237  321240      15  321237  321243      15
  321222  321225      18  321222  321228      18  321213  321216      18  321213
  321219      18  321207  321210      13  321201  321204      15  321273  321276
      38  321264  321267      34  321264  321270      34  321258  321261      13
  321252  321255      15  321333  321336       7  321333  321339       7  321333
  321342       7  321324  321327       9  321324  321330       9  321315  321318
      11  321315  321321      11  321306  321309      11  321306  321312      11
  321297  321300      11  321297  321303      11  321291  321294      13  321285
  321288      15  321381  321384      13  321372  321375       3  321372  321378
       3  321363  321366       3  321363  321369       3  321354  321357      32
  321354  321360      32  321423  321426       3  321423  321429       3  321423
  321432       3  321411  321414       3  321411  321417       3  321411  321420
       3  321405  321408      21  321399  321402      13  321393  321396      15
  321471  321474      38  321459  321462       3  321459  321465       3  321459
  321468       3  321453  321456      39  321447  321450      13  321441  321444
      15  321513  321516      38  321501  321504       3  321501  321507       3
  321501  321510       3  321495  321498      39  321489  321492      13  321483
  321486      15  321555  321558      13  321546  321549       3  321546  321552
       3  321537  321540       3  321537  321543       3  321528  321531      32
  321528  321534      32  321588  321591      18  321588  321594      18  321579
  321582      18  321579  321585      18  321573  321576      13  321567  321570
      15  321633  321636      18  321633  321639      18  321624  321627      18
  321624  321630      18  321618  321621      13  321612  321615      15  321696
  321699       3  321696  321702       3  321696  321705       3  321687  321690
      18  321687  321693      18  321675  321678       3  321675  321681       3
  321675  321684       3  321669  321672      21  321663  321666      13  321657
  321660      15  321726  321729       3  321726  321732       3  321726  321735
       3  321720  321723      13  321714  321717      15  321780  321783      15
  321780  321786      15  321765  321768      18  321765  321771      18  321756
  321759      18  321756  321762      18  321750  321753      13  321744  321747
      15  321825  321828       3  321825  321831       3  321825  321834       3
  321813  321816       3  321813  321819       3  321813  321822       3  321807
  321810      21  321801  321804      13  321795  321798      15  321855  321858
       3  321855  321861       3  321855  321864       3  321849  321852      13
  321843  321846      15  321903  321906      38  321891  321894       3  321891
  321897       3  321891  321900       3  321885  321888      39  321879  321882
      13  321873  321876      15  321954  321957       3  321954  321960       3
  321954  321963       3  321945  321948      18  321945  321951      18  321933
  321936       3  321933  321939       3  321933  321942       3  321927  321930
      21  321921  321924      13  321915  321918      15  321993  321996      38
  321984  321987      34  321984  321990      34  321978  321981      13  321972
  321975      15  322017  322020       3  322017  322023       3  322017  322026
       3  322011  322014      13  322005  322008      15  322062  322065      15
  322062  322068      15  322047  322050      18  322047  322053      18  322041
  322044      13  322035  322038      15  322083  322086      13  322083  322089
      13  322077  322080      15  322110  322113      18  322110  322116      18
  322104  322107      13  322098  322101      15  322182  322185       7  322182
  322188       7  322182  322191       7  322173  322176       9  322173  322179
       9  322164  322167      11  322164  322170      11  322155  322158      11
  322155  322161      11  322146  322149      11  322146  322152      11  322140
  322143      13  322134  322137      15  322221  322224      18  322221  322227
      18  322212  322215      18  322212  322218      18  322206  322209      13
  322200  322203      15  322284  322287       3  322284  322290       3  322284
  322293       3  322275  322278      18  322275  322281      18  322263  322266
       3  322263  322269       3  322263  322272       3  322257  322260      21
  322251  322254      13  322245  322248      15  322308  322311      13  322308
  322314      13  322302  322305      15  322350  322353      15  322350  322356
      15  322335  322338      18  322335  322341      18  322329  322332      13
  322323  322326      15  322404  322407       3  322404  322410       3  322404
  322413       3  322395  322398      18  322395  322401      18  322383  322386
       3  322383  322389       3  322383  322392       3  322377  322380      21
  322371  322374      13  322365  322368      15  322461  322464       3  322461
  322467       3  322461  322470       3  322452  322455      18  322452  322458
      18  322440  322443       3  322440  322446       3  322440  322449       3
  322434  322437      21  322428  322431      13  322422  322425      15  322500
  322503      38  322491  322494      34  322491  322497      34  322485  322488
      13  322479  322482      15  322524  322527      18  322524  322530      18
  322518  322521      13  322512  322515      15  322560  322563       3  322560
  322566       3  322560  322569       3  322554  322557      13  322548  322551
      15  322611  322614      32  322611  322617      32  322611  322620      32
  322599  322602      34  322599  322605      34  322590  322593      18  322590
  322596      18  322584  322587      13  322578  322581      15  322677  322680
       7  322677  322683       7  322677  322686       7  322668  322671       9
  322668  322674       9  322659  322662      11  322659  322665      11  322650
  322653      11  322650  322656      11  322641  322644      11  322641  322647
      11  322635  322638      13  322629  322632      15  322743  322746       7
  322743  322749       7  322743  322752       7  322734  322737       9  322734
  322740       9  322725  322728      11  322725  322731      11  322716  322719
      11  322716  322722      11  322707  322710      11  322707  322713      11
  322701  322704      13  322695  322698      15  322791  322794       3  322791
  322797       3  322791  322800       3  322779  322782       3  322779  322785
       3  322779  322788       3  322773  322776      21  322767  322770      13
  322761  322764      15  322815  322818      13  322815  322821      13  322809
  322812      15  322887  322890      27  322887  322893      27  322878  322881
      27  322878  322884      27  322869  322872      27  322860  322863      29
  322860  322866      29  322851  322854      11  322851  322857      11  322842
  322845      11  322842  322848      11  322836  322839      13  322830  322833
      15  322950  322953       7  322950  322956       7  322950  322959       7
  322941  322944       9  322941  322947       9  322932  322935      11  322932
  322938      11  322923  322926      11  322923  322929      11  322914  322917
      11  322914  322920      11  322908  322911      13  322902  322905      15
  322974  322977      13  322974  322980      13  322968  322971      15  323019
  323022       3  323019  323025       3  323019  323028       3  323007  323010
       3  323007  323013       3  323007  323016       3  323001  323004      21
  322995  322998      13  322989  322992      15  323076  323079       3  323076
  323082       3  323076  323085       3  323067  323070      18  323067  323073
      18  323055  323058       3  323055  323061       3  323055  323064       3
  323049  323052      21  323043  323046      13  323037  323040      15  323124
  323127      38  323112  323115       3  323112  323118       3  323112  323121
       3  323106  323109      39  323100  323103      13  323094  323097      15
  323166  323169       3  323166  323172       3  323166  323175       3  323154
  323157       3  323154  323160       3  323154  323163       3  323148  323151
      21  323142  323145      13  323136  323139      15  323232  323235       7
  323232  323238       7  323232  323241       7  323223  323226       9  323223
  323229       9  323214  323217      11  323214  323220      11  323205  323208
      11  323205  323211      11  323196  323199      11  323196  323202      11
  323190  323193      13  323184  323187      15  323262  323265      18  323262
  323268      18  323256  323259      13  323250  323253      15  323292  323295
      13  323292  323298      13  323286  323289      15  323355  323358       7
  323355  323361       7  323355  323364       7  323346  323349       9  323346
  323352       9  323337  323340      11  323337  323343      11  323328  323331
      11  323328  323334      11  323319  323322      11  323319  323325      11
  323313  323316      13  323307  323310      15  323403  323406      38  323391
  323394       3  323391  323397       3  323391  323400       3  323385  323388
      39  323379  323382      13  323373  323376      15  323454  323457       3
  323454  323460       3  323454  323463       3  323442  323445       3  323442
  323448       3  323442  323451       3  323436  323439      21  323427  323430
      18  323427  323433      18  323421  323424      13  323415  323418      15
  323499  323502      15  323499  323505      15  323484  323487      18  323484
  323490      18  323478  323481      13  323472  323475      15  323526  323529
      18  323526  323532      18  323520  323523      13  323514  323517      15
  323571  323574      18  323571  323577      18  323562  323565      18  323562
  323568      18  323556  323559      13  323550  323553      15  323634  323637
       3  323634  323640       3  323634  323643       3  323622  323625       3
  323622  323628       3  323622  323631       3  323616  323619      21  323607
  323610      18  323607  323613      18  323601  323604      13  323595  323598
      15  323673  323676      18  323673  323679      18  323664  323667      18
  323664  323670      18  323658  323661      13  323652  323655      15  323736
  323739       3  323736  323742       3  323736  323745       3  323727  323730
      18  323727  323733      18  323715  323718       3  323715  323721       3
  323715  323724       3  323709  323712      21  323703  323706      13  323697
  323700      15  323793  323796       3  323793  323799       3  323793  323802
       3  323784  323787      18  323784  323790      18  323772  323775       3
  323772  323778       3  323772  323781       3  323766  323769      21  323760
  323763      13  323754  323757      15  323832  323835      18  323832  323838
      18  323823  323826      18  323823  323829      18  323817  323820      13
  323811  323814      15  323862  323865      13  323862  323868      13  323856
  323859      15  323910  323913      32  323910  323916      32  323910  323919
      32  323898  323901      34  323898  323904      34  323889  323892      18
  323889  323895      18  323883  323886      13  323877  323880      15  323976
  323979       7  323976  323982       7  323976  323985       7  323967  323970
       9  323967  323973       9  323958  323961      11  323958  323964      11
  323949  323952      11  323949  323955      11  323940  323943      11  323940
  323946      11  323934  323937      13  323928  323931      15  324042  324045
      24  324036  324039      24  324030  324033      24  324024  324027      24
  324018  324021      24  324006  324009       3  324006  324012       3  324000
  324003      13  323994  323997      15  324066  324069      18  324066  324072
      18  324060  324063      13  324054  324057      15  324147  324150      27
  324147  324153      27  324138  324141      27  324138  324144      27  324129
  324132      27  324120  324123      29  324120  324126      29  324111  324114
      11  324111  324117      11  324102  324105      11  324102  324108      11
  324096  324099      13  324090  324093      15  324168  324171      13  324168
  324174      13  324162  324165      15  324234  324237      24  324228  324231
      24  324222  324225      38  324213  324216      24  324207  324210      24
  324195  324198       3  324195  324201       3  324189  324192      13  324183
  324186      15  324285  324288       3  324285  324291       3  324285  324294
       3  324276  324279      18  324276  324282      18  324264  324267       3
  324264  324270       3  324264  324273       3  324258  324261      21  324252
  324255      13  324246  324249      15  324324  324327      38  324315  324318
      34  324315  324321      34  324309  324312      13  324303  324306      15
  324366  324369      13  324357  324360       3  324357  324363       3  324348
  324351       3  324348  324354       3  324339  324342      32  324339  324345
      32  324429  324432      24  324423  324426      24  324417  324420      38
  324408  324411      24  324402  324405      24  324390  324393       3  324390
  324396       3  324384  324387      13  324378  324381      15  324489  324492
      24  324483  324486      24  324477  324480      24  324471  324474      24
  324465  324468      24  324453  324456       3  324453  324459       3  324447
  324450      13  324441  324444      15  324540  324543       3  324540  324546
       3  324540  324549       3  324531  324534      18  324531  324537      18
  324519  324522       3  324519  324525       3  324519  324528       3  324513
  324516      21  324507  324510      13  324501  324504      15  324585  324588
      15  324585  324591      15  324570  324573      18  324570  324576      18
  324564  324567      13  324558  324561      15  324630  324633      38  324618
  324621       3  324618  324624       3  324618  324627       3  324612  324615
      39  324606  324609      13  324600  324603      15  324663  324666      38
  324654  324657      34  324654  324660      34  324648  324651      13  324642
  324645      15  324723  324726       7  324723  324729       7  324723  324732
       7  324714  324717       9  324714  324720       9  324705  324708      11
  324705  324711      11  324696  324699      11  324696  324702      11  324687
  324690      11  324687  324693      11  324681  324684      13  324675  324678
      15  324747  324750      13  324747  324753      13  324741  324744      15
  324798  324801      15  324798  324804      15  324783  324786      18  324783
  324789      18  324774  324777      18  324774  324780      18  324768  324771
      13  324762  324765      15  324861  324864       7  324861  324867       7
  324861  324870       7  324852  324855       9  324852  324858       9  324843
  324846      11  324843  324849      11  324834  324837      11  324834  324840
      11  324825  324828      11  324825  324831      11  324819  324822      13
  324813  324816      15  324900  324903      57  324891  324894      34  324891
  324897      34  324885  324888      13  324879  324882      15  324933  324936
      18  324933  324939      18  324924  324927      18  324924  324930      18
  324918  324921      13  324912  324915      15  325005  325008      24  324999
  325002      24  324993  324996      24  324987  324990      24  324981  324984
      24  324969  324972       3  324969  324975       3  324963  324966      13
  324957  324960      15  325053  325056      15  325053  325059      15  325038
  325041      18  325038  325044      18  325029  325032      18  325029  325035
      18  325023  325026      13  325017  325020      15  325080  325083      18
  325080  325086      18  325074  325077      13  325068  325071      15  325116
  325119       3  325116  325122       3  325116  325125       3  325110  325113
      13  325104  325107      15  325185  325188      24  325179  325182      24
  325173  325176      38  325164  325167      24  325158  325161      24  325146
  325149       3  325146  325152       3  325140  325143      13  325134  325137
      15  325227  325230       3  325227  325233       3  325227  325236       3
  325215  325218       3  325215  325221       3  325215  325224       3  325209
  325212      21  325203  325206      13  325197  325200      15  325284  325287
       3  325284  325290       3  325284  325293       3  325272  325275       3
  325272  325278       3  325272  325281       3  325266  325269      21  325257
  325260      18  325257  325263      18  325251  325254      13  325245  325248
      15  325341  325344       3  325341  325347       3  325341  325350       3
  325329  325332       3  325329  325335       3  325329  325338       3  325323
  325326      21  325314  325317      18  325314  325320      18  325308  325311
      13  325302  325305      15  325380  325383      38  325371  325374      34
  325371  325377      34  325365  325368      13  325359  325362      15  325413
  325416      18  325413  325419      18  325404  325407      18  325404  325410
      18  325398  325401      13  325392  325395      15  325485  325488       7
  325485  325491       7  325485  325494       7  325476  325479       9  325476
  325482       9  325467  325470      11  325467  325473      11  325458  325461
      11  325458  325464      11  325449  325452      11  325449  325455      11
  325443  325446      13  325437  325440      15  325551  325554       7  325551
  325557       7  325551  325560       7  325542  325545       9  325542  325548
       9  325533  325536      11  325533  325539      11  325524  325527      11
  325524  325530      11  325515  325518      11  325515  325521      11  325509
  325512      13  325503  325506      15  325608  325611       3  325608  325614
       3  325608  325617       3  325599  325602      18  325599  325605      18
  325587  325590       3  325587  325593       3  325587  325596       3  325581
  325584      21  325575  325578      13  325569  325572      15  325647  325650
      38  325638  325641      34  325638  325644      34  325632  325635      13
  325626  325629      15  325680  325683      38  325671  325674      34  325671
  325677      34  325665  325668      13  325659  325662      15  325731  325734
       3  325731  325737       3  325731  325740       3  325722  325725      18
  325722  325728      18  325710  325713       3  325710  325716       3  325710
  325719       3  325704  325707      21  325698  325701      13  325692  325695
      15  325785  325788      15  325785  325791      15  325770  325773      18
  325770  325776      18  325761  325764      18  325761  325767      18  325755
  325758      13  325749  325752      15  325821  325824      38  325812  325815
      34  325812  325818      34  325806  325809      13  325800  325803      15
  325872  325875       3  325872  325878       3  325872  325881       3  325863
  325866      18  325863  325869      18  325851  325854       3  325851  325857
       3  325851  325860       3  325845  325848      21  325839  325842      13
  325833  325836      15  325920  325923       3  325920  325926       3  325920
  325929       3  325908  325911       3  325908  325914       3  325908  325917
       3  325902  325905      21  325896  325899      13  325890  325893      15
  325968  325971      13  325959  325962       3  325959  325965       3  325950
  325953       3  325950  325956       3  325941  325944      32  325941  325947
      32  325992  325995       3  325992  325998       3  325992  326001       3
  325986  325989      13  325980  325983      15  326049  326052       3  326049
  326055       3  326049  326058       3  326037  326040       3  326037  326043
       3  326037  326046       3  326031  326034      21  326022  326025      18
  326022  326028      18  326016  326019      13  326010  326013      15  326088
  326091      18  326088  326094      18  326079  326082      18  326079  326085
      18  326073  326076      13  326067  326070      15  326151  326154       3
  326151  326157       3  326151  326160       3  326142  326145      18  326142
  326148      18  326130  326133       3  326130  326136       3  326130  326139
       3  326124  326127      21  326118  326121      13  326112  326115      15
  326181  326184       3  326181  326187       3  326181  326190       3  326175
  326178      13  326169  326172      15  326226  326229      15  326226  326232
      15  326211  326214      18  326211  326217      18  326205  326208      13
  326199  326202      15  326253  326256       3  326253  326259       3  326253
  326262       3  326247  326250      13  326241  326244      15  326310  326313
      50  326304  326307      48  326298  326301      59  326283  326286       3
  326283  326289       3  326277  326280      13  326271  326274      15  326379
  326382      27  326379  326385      27  326370  326373      27  326370  326376
      27  326361  326364      27  326352  326355      29  326352  326358      29
  326343  326346      11  326343  326349      11  326334  326337      11  326334
  326340      11  326328  326331      13  326322  326325      15  326442  326445
       7  326442  326448       7  326442  326451       7  326433  326436       9
  326433  326439       9  326424  326427      11  326424  326430      11  326415
  326418      11  326415  326421      11  326406  326409      11  326406  326412
      11  326400  326403      13  326394  326397      15  326490  326493      13
  326481  326484       3  326481  326487       3  326472  326475       3  326472
  326478       3  326463  326466      32  326463  326469      32  326541  326544
       3  326541  326547       3  326541  326550       3  326529  326532       3
  326529  326535       3  326529  326538       3  326523  326526      21  326514
  326517      18  326514  326520      18  326508  326511      13  326502  326505
      15  326589  326592       3  326589  326595       3  326589  326598       3
  326577  326580       3  326577  326583       3  326577  326586       3  326571
  326574      21  326565  326568      13  326559  326562      15  326646  326649
       3  326646  326652       3  326646  326655       3  326637  326640      18
  326637  326643      18  326625  326628       3  326625  326631       3  326625
  326634       3  326619  326622      21  326613  326616      13  326607  326610
      15  326703  326706       3  326703  326709       3  326703  326712       3
  326694  326697      18  326694  326700      18  326682  326685       3  326682
  326688       3  326682  326691       3  326676  326679      21  326670  326673
      13  326664  326667      15  326733  326736       3  326733  326739       3
  326733  326742       3  326727  326730      13  326721  326724      15  326772
  326775      18  326772  326778      18  326763  326766      18  326763  326769
      18  326757  326760      13  326751  326754      15  326808  326811      18
  326808  326814      18  326802  326805      13  326796  326799      15  326862
  326865       3  326862  326868       3  326862  326871       3  326850  326853
       3  326850  326856       3  326850  326859       3  326844  326847      21
  326838  326841      13  326832  326835      15  326892  326895      18  326892
  326898      18  326886  326889      13  326880  326883      15  326922  326925
      13  326922  326928      13  326916  326919      15  326958  326961      18
  326958  326964      18  326949  326952      18  326949  326955      18  326943
  326946      13  326937  326940      15  326994  326997       3  326994  327000
       3  326994  327003       3  326988  326991      13  326982  326985      15
  327051  327054       3  327051  327057       3  327051  327060       3  327039
  327042       3  327039  327045       3  327039  327048       3  327033  327036
      21  327024  327027      18  327024  327030      18  327018  327021      13
  327012  327015      15  327090  327093      38  327081  327084      34  327081
  327087      34  327075  327078      13  327069  327072      15  327132  327135
      38  327120  327123       3  327120  327126       3  327120  327129       3
  327114  327117      39  327108  327111      13  327102  327105      15  327183
  327186       3  327183  327189       3  327183  327192       3  327171  327174
       3  327171  327177       3  327171  327180       3  327165  327168      21
  327156  327159      18  327156  327162      18  327150  327153      13  327144
  327147      15  327231  327234       3  327231  327237       3  327231  327240
       3  327219  327222       3  327219  327225       3  327219  327228       3
  327213  327216      21  327207  327210      13  327201  327204      15  327288
  327291       3  327288  327294       3  327288  327297       3  327276  327279
       3  327276  327282       3  327276  327285       3  327270  327273      21
  327261  327264      18  327261  327267      18  327255  327258      13  327249
  327252      15  327333  327336      15  327333  327339      15  327318  327321
      18  327318  327324      18  327312  327315      13  327306  327309      15
  327405  327408      27  327405  327411      27  327396  327399      27  327396
  327402      27  327387  327390      27  327378  327381      29  327378  327384
      29  327369  327372      11  327369  327375      11  327360  327363      11
  327360  327366      11  327354  327357      13  327348  327351      15  327459
  327462       3  327459  327465       3  327459  327468       3  327447  327450
       3  327447  327453       3  327447  327456       3  327441  327444      21
  327432  327435      18  327432  327438      18  327426  327429      13  327420
  327423      15  327525  327528       7  327525  327531       7  327525  327534
       7  327516  327519       9  327516  327522       9  327507  327510      11
  327507  327513      11  327498  327501      11  327498  327504      11  327489
  327492      11  327489  327495      11  327483  327486      13  327477  327480
      15  327573  327576       3  327573  327579       3  327573  327582       3
  327561  327564       3  327561  327567       3  327561  327570       3  327555
  327558      21  327549  327552      13  327543  327546      15  327597  327600
      13  327597  327603      13  327591  327594      15  327651  327654       3
  327651  327657       3  327651  327660       3  327639  327642       3  327639
  327645       3  327639  327648       3  327633  327636      21  327624  327627
      18  327624  327630      18  327618  327621      13  327612  327615      15
  327705  327708      15  327705  327711      15  327690  327693      18  327690
  327696      18  327681  327684      18  327681  327687      18  327675  327678
      13  327669  327672      15  327750  327753       3  327750  327756       3
  327750  327759       3  327738  327741       3  327738  327744       3  327738
  327747       3  327732  327735      21  327726  327729      13  327720  327723
      15  327798  327801       3  327798  327804       3  327798  327807       3
  327786  327789       3  327786  327792       3  327786  327795       3  327780
  327783      21  327774  327777      13  327768  327771      15  327828  327831
       3  327828  327834       3  327828  327837       3  327822  327825      13
  327816  327819      15  327876  327879       3  327876  327882       3  327876
  327885       3  327864  327867       3  327864  327870       3  327864  327873
       3  327858  327861      21  327852  327855      13  327846  327849      15
  327942  327945       7  327942  327948       7  327942  327951       7  327933
  327936       9  327933  327939       9  327924  327927      11  327924  327930
      11  327915  327918      11  327915  327921      11  327906  327909      11
  327906  327912      11  327900  327903      13  327894  327897      15  327972
  327975       3  327972  327978       3  327972  327981       3  327966  327969
      13  327960  327963      15  328020  328023      13  328011  328014       3
  328011  328017       3  328002  328005       3  328002  328008       3  327993
  327996      32  327993  327999      32  328038  328041      13  328038  328044
      13  328032  328035      15  328101  328104      24  328095  328098      24
  328089  328092      24  328083  328086      24  328077  328080      24  328065
  328068       3  328065  328071       3  328059  328062      13  328053  328056
      15  328119  328122      13  328119  328125      13  328113  328116      15
  328146  328149      18  328146  328152      18  328140  328143      13  328134
  328137      15  328197  328200      15  328197  328203      15  328182  328185
      18  328182  328188      18  328176  328179      13  328170  328173      15
  328269  328272      27  328269  328275      27  328260  328263      27  328260
  328266      27  328251  328254      27  328242  328245      29  328242  328248
      29  328233  328236      11  328233  328239      11  328224  328227      11
  328224  328230      11  328218  328221      13  328212  328215      15  328332
  328335       7  328332  328338       7  328332  328341       7  328323  328326
       9  328323  328329       9  328314  328317      11  328314  328320      11
  328305  328308      11  328305  328311      11  328296  328299      11  328296
  328302      11  328290  328293      13  328284  328287      15  328377  328380
      15  328377  328383      15  328362  328365      18  328362  328368      18
  328356  328359      13  328350  328353      15  328428  328431      15  328428
  328434      15  328413  328416      18  328413  328419      18  328404  328407
      18  328404  328410      18  328398  328401      13  328392  328395      15
  328482  328485       3  328482  328488       3  328482  328491       3  328470
  328473       3  328470  328476       3  328470  328479       3  328464  328467
      21  328455  328458      18  328455  328461      18  328449  328452      13
  328443  328446      15  328548  328551       7  328548  328554       7  328548
  328557       7  328539  328542       9  328539  328545       9  328530  328533
      11  328530  328536      11  328521  328524      11  328521  328527      11
  328512  328515      11  328512  328518      11  328506  328509      13  328500
  328503      15  328578  328581      18  328578  328584      18  328572  328575
      13  328566  328569      15  328635  328638      32  328635  328641      32
  328635  328644      32  328623  328626      34  328623  328629      34  328614
  328617      18  328614  328620      18  328608  328611      13  328602  328605
      15  328665  328668       3  328665  328671       3  328665  328674       3
  328659  328662      13  328653  328656      15  328722  328725       3  328722
  328728       3  328722  328731       3  328713  328716      18  328713  328719
      18  328701  328704       3  328701  328707       3  328701  328710       3
  328695  328698      21  328689  328692      13  328683  328686      15  328752
  328755       3  328752  328758       3  328752  328761       3  328746  328749
      13  328740  328743      15  328800  328803      38  328788  328791       3
  328788  328794       3  328788  328797       3  328782  328785      39  328776
  328779      13  328770  328773      15  328818  328821      13  328818  328824
      13  328812  328815      15  328839  328842      13  328839  328845      13
  328833  328836      15  328866  328869       3  328866  328872       3  328866
  328875       3  328860  328863      13  328854  328857      15  328914  328917
       3  328914  328920       3  328914  328923       3  328902  328905       3
  328902  328908       3  328902  328911       3  328896  328899      21  328890
  328893      13  328884  328887      15  328980  328983      24  328974  328977
      24  328968  328971      24  328962  328965      24  328956  328959      24
  328944  328947       3  328944  328950       3  328938  328941      13  328932
  328935      15  328998  329001      13  328998  329004      13  328992  328995
      15  329034  329037      18  329034  329040      18  329025  329028      18
  329025  329031      18  329019  329022      13  329013  329016      15  329079
  329082      18  329079  329085      18  329070  329073      18  329070  329076
      18  329064  329067      13  329058  329061      15  329109  329112      13
  329109  329115      13  329103  329106      15  329163  329166       3  329163
  329169       3  329163  329172       3  329151  329154       3  329151  329157
       3  329151  329160       3  329145  329148      21  329136  329139      18
  329136  329142      18  329130  329133      13  329124  329127      15  329211
  329214      38  329199  329202       3  329199  329205       3  329199  329208
       3  329193  329196      39  329187  329190      13  329181  329184      15
  329262  329265       3  329262  329268       3  329262  329271       3  329250
  329253       3  329250  329256       3  329250  329259       3  329244  329247
      21  329235  329238      18  329235  329241      18  329229  329232      13
  329223  329226      15  329307  329310      15  329307  329313      15  329292
  329295      18  329292  329298      18  329286  329289      13  329280  329283
      15  329361  329364       3  329361  329367       3  329361  329370       3
  329349  329352       3  329349  329355       3  329349  329358       3  329343
  329346      21  329334  329337      18  329334  329340      18  329328  329331
      13  329322  329325      15  329400  329403      18  329400  329406      18
  329391  329394      18  329391  329397      18  329385  329388      13  329379
  329382      15  329436  329439      18  329436  329442      18  329430  329433
      13  329424  329427      15  329490  329493       3  329490  329496       3
  329490  329499       3  329478  329481       3  329478  329484       3  329478
  329487       3  329472  329475      21  329466  329469      13  329460  329463
      15  329544  329547      15  329544  329550      15  329529  329532      18
  329529  329535      18  329520  329523      18  329520  329526      18  329514
  329517      13  329508  329511      15  329589  329592      13  329580  329583
       3  329580  329586       3  329571  329574       3  329571  329577       3
  329562  329565      32  329562  329568      32  329640  329643      50  329634
  329637      48  329628  329631      59  329613  329616       3  329613  329619
       3  329607  329610      13  329601  329604      15  329664  329667      18
  329664  329670      18  329658  329661      13  329652  329655      15  329727
  329730       3  329727  329733       3  329727  329736       3  329715  329718
       3  329715  329721       3  329715  329724       3  329709  329712      21
  329700  329703      18  329700  329706      18  329694  329697      13  329688
  329691      15  329751  329754      13  329751  329757      13  329745  329748
      15  329814  329817       7  329814  329820       7  329814  329823       7
  329805  329808       9  329805  329811       9  329796  329799      11  329796
  329802      11  329787  329790      11  329787  329793      11  329778  329781
      11  329778  329784      11  329772  329775      13  329766  329769      15
  329862  329865       3  329862  329868       3  329862  329871       3  329850
  329853       3  329850  329856       3  329850  329859       3  329844  329847
      21  329838  329841      13  329832  329835      15  329886  329889      13
  329886  329892      13  329880  329883      15  329922  329925      18  329922
  329928      18  329913  329916      18  329913  329919      18  329907  329910
      13  329901  329904      15  329976  329979       3  329976  329982       3
  329976  329985       3  329964  329967       3  329964  329970       3  329964
  329973       3  329958  329961      21  329952  329955      13  329946  329949
      15  330033  330036       3  330033  330039       3  330033  330042       3
  330024  330027      18  330024  330030      18  330012  330015       3  330012
  330018       3  330012  330021       3  330006  330009      21  330000  330003
      13  329994  329997      15  330081  330084       3  330081  330087       3
  330081  330090       3  330069  330072       3  330069  330075       3  330069
  330078       3  330063  330066      21  330057  330060      13  330051  330054
      15  330129  330132      38  330117  330120       3  330117  330123       3
  330117  330126       3  330111  330114      39  330105  330108      13  330099
  330102      15  330189  330192       7  330189  330195       7  330189  330198
       7  330180  330183       9  330180  330186       9  330171  330174      11
  330171  330177      11  330162  330165      11  330162  330168      11  330153
  330156      11  330153  330159      11  330147  330150      13  330141  330144
      15  330219  330222      18  330219  330225      18  330213  330216      13
  330207  330210      15  330255  330258      18  330255  330261      18  330249
  330252      13  330243  330246      15  330291  330294       3  330291  330297
       3  330291  330300       3  330285  330288      13  330279  330282      15
  330342  330345      32  330342  330348      32  330342  330351      32  330330
  330333      34  330330  330336      34  330321  330324      18  330321  330327
      18  330315  330318      13  330309  330312      15  330399  330402       3
  330399  330405       3  330399  330408       3  330387  330390       3  330387
  330393       3  330387  330396       3  330381  330384      21  330372  330375
      18  330372  330378      18  330366  330369      13  330360  330363      15
  330456  330459       3  330456  330462       3  330456  330465       3  330444
  330447       3  330444  330450       3  330444  330453       3  330438  330441
      21  330429  330432      18  330429  330435      18  330423  330426      13
  330417  330420      15  330522  330525       7  330522  330528       7  330522
  330531       7  330513  330516       9  330513  330519       9  330504  330507
      11  330504  330510      11  330495  330498      11  330495  330501      11
  330486  330489      11  330486  330492      11  330480  330483      13  330474
  330477      15  330546  330549      13  330546  330552      13  330540  330543
      15  330609  330612       7  330609  330615       7  330609  330618       7
  330600  330603       9  330600  330606       9  330591  330594      11  330591
  330597      11  330582  330585      11  330582  330588      11  330573  330576
      11  330573  330579      11  330567  330570      13  330561  330564      15
  330633  330636      13  330633  330639      13  330627  330630      15  330660
  330663      18  330660  330666      18  330654  330657      13  330648  330651
      15  330732  330735       7  330732  330738       7  330732  330741       7
  330723  330726       9  330723  330729       9  330714  330717      11  330714
  330720      11  330705  330708      11  330705  330711      11  330696  330699
      11  330696  330702      11  330690  330693      13  330684  330687      15
  330762  330765       3  330762  330768       3  330762  330771       3  330756
  330759      13  330750  330753      15  330816  330819      15  330816  330822
      15  330801  330804      18  330801  330807      18  330792  330795      18
  330792  330798      18  330786  330789      13  330780  330783      15  330870
  330873       3  330870  330876       3  330870  330879       3  330861  330864
      18  330861  330867      18  330849  330852       3  330849  330855       3
  330849  330858       3  330843  330846      21  330837  330840      13  330831
  330834      15  330909  330912      18  330909  330915      18  330900  330903
      18  330900  330906      18  330894  330897      13  330888  330891      15
  330981  330984       7  330981  330987       7  330981  330990       7  330972
  330975       9  330972  330978       9  330963  330966      11  330963  330969
      11  330954  330957      11  330954  330960      11  330945  330948      11
  330945  330951      11  330939  330942      13  330933  330936      15  331056
  331059      27  331056  331062      27  331047  331050      27  331047  331053
      27  331038  331041      27  331029  331032      29  331029  331035      29
  331020  331023      11  331020  331026      11  331011  331014      11  331011
  331017      11  331005  331008      13  330999  331002      15  331110  331113
       3  331110  331116       3  331110  331119       3  331101  331104      18
  331101  331107      18  331089  331092       3  331089  331095       3  331089
  331098       3  331083  331086      21  331077  331080      13  331071  331074
      15  331164  331167      15  331164  331170      15  331149  331152      18
  331149  331155      18  331140  331143      18  331140  331146      18  331134
  331137      13  331128  331131      15  331200  331203      18  331200  331206
      18  331191  331194      18  331191  331197      18  331185  331188      13
  331179  331182      15  331263  331266       3  331263  331269       3  331263
  331272       3  331254  331257      18  331254  331260      18  331242  331245
       3  331242  331248       3  331242  331251       3  331236  331239      21
  331230  331233      13  331224  331227      15  331320  331323       3  331320
  331326       3  331320  331329       3  331311  331314      18  331311  331317
      18  331299  331302       3  331299  331305       3  331299  331308       3
  331293  331296      21  331287  331290      13  331281  331284      15  331359
  331362      18  331359  331365      18  331350  331353      18  331350  331356
      18  331344  331347      13  331338  331341      15  331419  331422      15
  331419  331425      15  331404  331407      18  331404  331410      18  331395
  331398      18  331395  331401      18  331389  331392      13  331383  331386
      15  331473  331476       3  331473  331479       3  331473  331482       3
  331461  331464       3  331461  331467       3  331461  331470       3  331455
  331458      21  331446  331449      18  331446  331452      18  331440  331443
      13  331434  331437      15  331503  331506      18  331503  331509      18
  331497  331500      13  331491  331494      15  331557  331560       3  331557
  331563       3  331557  331566       3  331545  331548       3  331545  331551
       3  331545  331554       3  331539  331542      21  331533  331536      13
  331527  331530      15  331605  331608      38  331593  331596       3  331593
  331599       3  331593  331602       3  331587  331590      39  331581  331584
      13  331575  331578      15  331647  331650      38  331635  331638       3
  331635  331641       3  331635  331644       3  331629  331632      39  331623
  331626      13  331617  331620      15  331680  331683      38  331671  331674
      34  331671  331677      34  331665  331668      13  331659  331662      15
  331713  331716      18  331713  331719      18  331704  331707      18  331704
  331710      18  331698  331701      13  331692  331695      15  331788  331791
      24  331782  331785      24  331776  331779      38  331767  331770      24
  331761  331764      24  331749  331752       3  331749  331755       3  331743
  331746      13  331737  331740      15  331821  331824      18  331821  331827
      18  331812  331815      18  331812  331818      18  331806  331809      13
  331800  331803      15  331893  331896       7  331893  331899       7  331893
  331902       7  331884  331887       9  331884  331890       9  331875  331878
      11  331875  331881      11  331866  331869      11  331866  331872      11
  331857  331860      11  331857  331863      11  331851  331854      13  331845
  331848      15  331932  331935      18  331932  331938      18  331923  331926
      18  331923  331929      18  331917  331920      13  331911  331914      15
  332004  332007       7  332004  332010       7  332004  332013       7  331995
  331998       9  331995  332001       9  331986  331989      11  331986  331992
      11  331977  331980      11  331977  331983      11  331968  331971      11
  331968  331974      11  331962  331965      13  331956  331959      15  332061
  332064       3  332061  332067       3  332061  332070       3  332049  332052
       3  332049  332055       3  332049  332058       3  332043  332046      21
  332034  332037      18  332034  332040      18  332028  332031      13  332022
  332025      15  332106  332109      15  332106  332112      15  332091  332094
      18  332091  332097      18  332085  332088      13  332079  332082      15
  332142  332145      18  332142  332148      18  332133  332136      18  332133
  332139      18  332127  332130      13  332121  332124      15  332223  332226
      27  332223  332229      27  332214  332217      27  332214  332220      27
  332205  332208      27  332196  332199      29  332196  332202      29  332187
  332190      11  332187  332193      11  332178  332181      11  332178  332184
      11  332172  332175      13  332166  332169      15  332277  332280       3
  332277  332283       3  332277  332286       3  332265  332268       3  332265
  332271       3  332265  332274       3  332259  332262      21  332250  332253
      18  332250  332256      18  332244  332247      13  332238  332241      15
  332307  332310       3  332307  332313       3  332307  332316       3  332301
  332304      13  332295  332298      15  332373  332376       7  332373  332379
       7  332373  332382       7  332364  332367       9  332364  332370       9
  332355  332358      11  332355  332361      11  332346  332349      11  332346
  332352      11  332337  332340      11  332337  332343      11  332331  332334
      13  332325  332328      15  332430  332433       3  332430  332436       3
  332430  332439       3  332418  332421       3  332418  332424       3  332418
  332427       3  332412  332415      21  332403  332406      18  332403  332409
      18  332397  332400      13  332391  332394      15  332469  332472      38
  332460  332463      34  332460  332466      34  332454  332457      13  332448
  332451      15  332493  332496      18  332493  332499      18  332487  332490
      13  332481  332484      15  332523  332526      13  332523  332529      13
  332517  332520      15  332568  332571       3  332568  332574       3  332568
  332577       3  332556  332559       3  332556  332562       3  332556  332565
       3  332550  332553      21  332544  332547      13  332538  332541      15
  332598  332601       3  332598  332604       3  332598  332607       3  332592
  332595      13  332586  332589      15  332646  332649       3  332646  332652
       3  332646  332655       3  332634  332637       3  332634  332640       3
  332634  332643       3  332628  332631      21  332622  332625      13  332616
  332619      15  332703  332706       3  332703  332709       3  332703  332712
       3  332691  332694       3  332691  332697       3  332691  332700       3
  332685  332688      21  332676  332679      18  332676  332682      18  332670
  332673      13  332664  332667      15  332769  332772       7  332769  332775
       7  332769  332778       7  332760  332763       9  332760  332766       9
  332751  332754      11  332751  332757      11  332742  332745      11  332742
  332748      11  332733  332736      11  332733  332739      11  332727  332730
      13  332721  332724      15  332817  332820       3  332817  332823       3
  332817  332826       3  332805  332808       3  332805  332811       3  332805
  332814       3  332799  332802      21  332793  332796      13  332787  332790
      15  332841  332844      13  332841  332847      13  332835  332838      15
  332862  332865      13  332862  332868      13  332856  332859      15  332907
  332910      38  332895  332898       3  332895  332901       3  332895  332904
       3  332889  332892      39  332883  332886      13  332877  332880      15
  332940  332943      38  332931  332934      34  332931  332937      34  332925
  332928      13  332919  332922      15  332964  332967      18  332964  332970
      18  332958  332961      13  332952  332955      15  333018  333021       3
  333018  333024       3  333018  333027       3  333006  333009       3  333006
  333012       3  333006  333015       3  333000  333003      21  332994  332997
      13  332988  332991      15  333057  333060      18  333057  333063      18
  333048  333051      18  333048  333054      18  333042  333045      13  333036
  333039      15  333111  333114       3  333111  333117       3  333111  333120
       3  333099  333102       3  333099  333105       3  333099  333108       3
  333093  333096      21  333087  333090      13  333081  333084      15  333156
  333159      15  333156  333162      15  333141  333144      18  333141  333147
      18  333135  333138      13  333129  333132      15  333192  333195      18
  333192  333198      18  333183  333186      18  333183  333189      18  333177
  333180      13  333171  333174      15  333264  333267       7  333264  333270
       7  333264  333273       7  333255  333258       9  333255  333261       9
  333246  333249      11  333246  333252      11  333237  333240      11  333237
  333243      11  333228  333231      11  333228  333234      11  333222  333225
      13  333216  333219      15  333330  333333       7  333330  333336       7
  333330  333339       7  333321  333324       9  333321  333327       9  333312
  333315      11  333312  333318      11  333303  333306      11  333303  333309
      11  333294  333297      11  333294  333300      11  333288  333291      13
  333282  333285      15  333360  333363      18  333360  333366      18  333354
  333357      13  333348  333351      15  333441  333444      27  333441  333447
      27  333432  333435      27  333432  333438      27  333423  333426      27
  333414  333417      29  333414  333420      29  333405  333408      11  333405
  333411      11  333396  333399      11  333396  333402      11  333390  333393
      13  333384  333387      15  333486  333489       3  333486  333492       3
  333486  333495       3  333474  333477       3  333474  333480       3  333474
  333483       3  333468  333471      21  333462  333465      13  333456  333459
      15  333534  333537      38  333522  333525       3  333522  333528       3
  333522  333531       3  333516  333519      39  333510  333513      13  333504
  333507      15  333558  333561      18  333558  333564      18  333552  333555
      13  333546  333549      15  333594  333597       3  333594  333600       3
  333594  333603       3  333588  333591      13  333582  333585      15  333651
  333654       3  333651  333657       3  333651  333660       3  333639  333642
       3  333639  333645       3  333639  333648       3  333633  333636      21
  333624  333627      18  333624  333630      18  333618  333621      13  333612
  333615      15  333696  333699      15  333696  333702      15  333681  333684
      18  333681  333687      18  333675  333678      13  333669  333672      15
  333723  333726       3  333723  333729       3  333723  333732       3  333717
  333720      13  333711  333714      15  333771  333774      38  333759  333762
       3  333759  333765       3  333759  333768       3  333753  333756      39
  333747  333750      13  333741  333744      15  333840  333843      27  333840
  333846      27  333831  333834      27  333831  333837      27  333822  333825
      27  333813  333816      29  333813  333819      29  333804  333807      11
  333804  333810      11  333795  333798      11  333795  333801      11  333789
  333792      13  333783  333786      15  333867  333870       3  333867  333873
       3  333867  333876       3  333861  333864      13  333855  333858      15
  333897  333900       3  333897  333903       3  333897  333906       3  333891
  333894      13  333885  333888      15  333945  333948       3  333945  333951
       3  333945  333954       3  333933  333936       3  333933  333939       3
  333933  333942       3  333927  333930      21  333921  333924      13  333915
  333918      15  333984  333987      18  333984  333990      18  333975  333978
      18  333975  333981      18  333969  333972      13  333963  333966      15
  334029  334032      18  334029  334035      18  334020  334023      18  334020
  334026      18  334014  334017      13  334008  334011      15  334059  334062
      13  334059  334065      13  334053  334056      15  334113  334116       3
  334113  334119       3  334113  334122       3  334104  334107      18  334104
  334110      18  334092  334095       3  334092  334098       3  334092  334101
       3  334086  334089      21  334080  334083      13  334074  334077      15
  334161  334164       3  334161  334167       3  334161  334170       3  334149
  334152       3  334149  334155       3  334149  334158       3  334143  334146
      21  334137  334140      13  334131  334134      15  334218  334221       3
  334218  334224       3  334218  334227       3  334206  334209       3  334206
  334212       3  334206  334215       3  334200  334203      21  334191  334194
      18  334191  334197      18  334185  334188      13  334179  334182      15
  334242  334245      13  334242  334248      13  334236  334239      15  334263
  334266      13  334263  334269      13  334257  334260      15  334284  334287
      13  334284  334290      13  334278  334281      15  334320  334323      57
  334311  334314      34  334311  334317      34  334305  334308      13  334299
  334302      15  334344  334347       3  334344  334350       3  334344  334353
       3  334338  334341      13  334332  334335      15  334401  334404       3
  334401  334407       3  334401  334410       3  334389  334392       3  334389
  334395       3  334389  334398       3  334383  334386      21  334374  334377
      18  334374  334380      18  334368  334371      13  334362  334365      15
  334458  334461       3  334458  334464       3  334458  334467       3  334446
  334449       3  334446  334452       3  334446  334455       3  334440  334443
      21  334431  334434      18  334431  334437      18  334425  334428      13
  334419  334422      15  334533  334536      27  334533  334539      27  334524
  334527      27  334524  334530      27  334515  334518      27  334506  334509
      29  334506  334512      29  334497  334500      11  334497  334503      11
  334488  334491      11  334488  334494      11  334482  334485      13  334476
  334479      15  334569  334572      57  334560  334563      34  334560  334566
      34  334554  334557      13  334548  334551      15  334620  334623       3
  334620  334626       3  334620  334629       3  334611  334614      18  334611
  334617      18  334599  334602       3  334599  334605       3  334599  334608
       3  334593  334596      21  334587  334590      13  334581  334584      15
  334668  334671      13  334659  334662       3  334659  334665       3  334650
  334653       3  334650  334656       3  334641  334644      32  334641  334647
      32  334692  334695       3  334692  334698       3  334692  334701       3
  334686  334689      13  334680  334683      15  334749  334752       3  334749
  334755       3  334749  334758       3  334737  334740       3  334737  334743
       3  334737  334746       3  334731  334734      21  334722  334725      18
  334722  334728      18  334716  334719      13  334710  334713      15  334779
  334782      18  334779  334785      18  334773  334776      13  334767  334770
      15  334824  334827      38  334815  334818      34  334815  334821      34
  334809  334812      13  334803  334806      15  334875  334878       3  334875
  334881       3  334875  334884       3  334863  334866       3  334863  334869
       3  334863  334872       3  334857  334860      21  334848  334851      18
  334848  334854      18  334842  334845      13  334836  334839      15  334923
  334926      38  334911  334914       3  334911  334917       3  334911  334920
       3  334905  334908      39  334899  334902      13  334893  334896      15
  334965  334968      13  334956  334959       3  334956  334962       3  334947
  334950       3  334947  334953       3  334938  334941      32  334938  334944
      32  334989  334992       3  334989  334995       3  334989  334998       3
  334983  334986      13  334977  334980      15  335034  335037      15  335034
  335040      15  335019  335022      18  335019  335025      18  335013  335016
      13  335007  335010      15  335070  335073      18  335070  335076      18
  335061  335064      18  335061  335067      18  335055  335058      13  335049
  335052      15  335106  335109      18  335106  335112      18  335100  335103
      13  335094  335097      15  335166  335169      15  335166  335172      15
  335151  335154      18  335151  335157      18  335142  335145      18  335142
  335148      18  335136  335139      13  335130  335133      15  335229  335232
       7  335229  335235       7  335229  335238       7  335220  335223       9
  335220  335226       9  335211  335214      11  335211  335217      11  335202
  335205      11  335202  335208      11  335193  335196      11  335193  335199
      11  335187  335190      13  335181  335184      15  335286  335289       3
  335286  335292       3  335286  335295       3  335277  335280      18  335277
  335283      18  335265  335268       3  335265  335271       3  335265  335274
       3  335259  335262      21  335253  335256      13  335247  335250      15
  335310  335313      13  335310  335316      13  335304  335307      15  335364
  335367       3  335364  335370       3  335364  335373       3  335355  335358
      18  335355  335361      18  335343  335346       3  335343  335349       3
  335343  335352       3  335337  335340      21  335331  335334      13  335325
  335328      15  335403  335406      18  335403  335409      18  335394  335397
      18  335394  335400      18  335388  335391      13  335382  335385      15
  335466  335469       3  335466  335472       3  335466  335475       3  335457
  335460      18  335457  335463      18  335445  335448       3  335445  335451
       3  335445  335454       3  335439  335442      21  335433  335436      13
  335427  335430      15  335523  335526       3  335523  335529       3  335523
  335532       3  335514  335517      18  335514  335520      18  335502  335505
       3  335502  335508       3  335502  335511       3  335496  335499      21
  335490  335493      13  335484  335487      15  335589  335592       7  335589
  335595       7  335589  335598       7  335580  335583       9  335580  335586
       9  335571  335574      11  335571  335577      11  335562  335565      11
  335562  335568      11  335553  335556      11  335553  335559      11  335547
  335550      13  335541  335544      15  335664  335667      27  335664  335670
      27  335655  335658      27  335655  335661      27  335646  335649      27
  335637  335640      29  335637  335643      29  335628  335631      11  335628
  335634      11  335619  335622      11  335619  335625      11  335613  335616
      13  335607  335610      15  335709  335712      38  335697  335700       3
  335697  335703       3  335697  335706       3  335691  335694      39  335685
  335688      13  335679  335682      15  335760  335763       3  335760  335766
       3  335760  335769       3  335748  335751       3  335748  335754       3
  335748  335757       3  335742  335745      21  335733  335736      18  335733
  335739      18  335727  335730      13  335721  335724      15  335826  335829
       7  335826  335832       7  335826  335835       7  335817  335820       9
  335817  335823       9  335808  335811      11  335808  335814      11  335799
  335802      11  335799  335805      11  335790  335793      11  335790  335796
      11  335784  335787      13  335778  335781      15  335883  335886       3
  335883  335889       3  335883  335892       3  335874  335877      18  335874
  335880      18  335862  335865       3  335862  335868       3  335862  335871
       3  335856  335859      21  335850  335853      13  335844  335847      15
  335931  335934      13  335922  335925       3  335922  335928       3  335913
  335916       3  335913  335919       3  335904  335907      32  335904  335910
      32  335955  335958       3  335955  335961       3  335955  335964       3
  335949  335952      13  335943  335946      15  336006  336009      32  336006
  336012      32  336006  336015      32  335994  335997      34  335994  336000
      34  335985  335988      18  335985  335991      18  335979  335982      13
  335973  335976      15  336054  336057      38  336042  336045       3  336042
  336048       3  336042  336051       3  336036  336039      39  336030  336033
      13  336024  336027      15  336105  336108       3  336105  336111       3
  336105  336114       3  336096  336099      18  336096  336102      18  336084
  336087       3  336084  336090       3  336084  336093       3  336078  336081
      21  336072  336075      13  336066  336069      15  336135  336138       3
  336135  336141       3  336135  336144       3  336129  336132      13  336123
  336126      15  336201  336204       7  336201  336207       7  336201  336210
       7  336192  336195       9  336192  336198       9  336183  336186      11
  336183  336189      11  336174  336177      11  336174  336180      11  336165
  336168      11  336165  336171      11  336159  336162      13  336153  336156
      15  336246  336249      15  336246  336252      15  336231  336234      18
  336231  336237      18  336225  336228      13  336219  336222      15  336273
  336276       3  336273  336279       3  336273  336282       3  336267  336270
      13  336261  336264      15  336297  336300      13  336297  336303      13
  336291  336294      15  336342  336345       3  336342  336348       3  336342
  336351       3  336330  336333       3  336330  336336       3  336330  336339
       3  336324  336327      21  336318  336321      13  336312  336315      15
  336381  336384      18  336381  336387      18  336372  336375      18  336372
  336378      18  336366  336369      13  336360  336363      15  336411  336414
      13  336411  336417      13  336405  336408      15  336447  336450      38
  336438  336441      34  336438  336444      34  336432  336435      13  336426
  336429      15  336498  336501       3  336498  336504       3  336498  336507
       3  336486  336489       3  336486  336492       3  336486  336495       3
  336480  336483      21  336471  336474      18  336471  336477      18  336465
  336468      13  336459  336462      15  336555  336558       3  336555  336561
       3  336555  336564       3  336546  336549      18  336546  336552      18
  336534  336537       3  336534  336540       3  336534  336543       3  336528
  336531      21  336522  336525      13  336516  336519      15  336603  336606
       3  336603  336609       3  336603  336612       3  336591  336594       3
  336591  336597       3  336591  336600       3  336585  336588      21  336579
  336582      13  336573  336576      15  336642  336645      18  336642  336648
      18  336633  336636      18  336633  336639      18  336627  336630      13
  336621  336624      15  336714  336717       7  336714  336720       7  336714
  336723       7  336705  336708       9  336705  336711       9  336696  336699
      11  336696  336702      11  336687  336690      11  336687  336693      11
  336678  336681      11  336678  336684      11  336672  336675      13  336666
  336669      15  336771  336774       3  336771  336777       3  336771  336780
       3  336762  336765      18  336762  336768      18  336750  336753       3
  336750  336756       3  336750  336759       3  336744  336747      21  336738
  336741      13  336732  336735      15  336822  336825      32  336822  336828
      32  336822  336831      32  336810  336813      34  336810  336816      34
  336801  336804      18  336801  336807      18  336795  336798      13  336789
  336792      15  336876  336879      15  336876  336882      15  336861  336864
      18  336861  336867      18  336852  336855      18  336852  336858      18
  336846  336849      13  336840  336843      15  336912  336915      38  336903
  336906      34  336903  336909      34  336897  336900      13  336891  336894
      15  336945  336948      38  336936  336939      34  336936  336942      34
  336930  336933      13  336924  336927      15  336978  336981      38  336969
  336972      34  336969  336975      34  336963  336966      13  336957  336960
      15  337011  337014      18  337011  337017      18  337002  337005      18
  337002  337008      18  336996  336999      13  336990  336993      15  337065
  337068       3  337065  337071       3  337065  337074       3  337053  337056
       3  337053  337059       3  337053  337062       3  337047  337050      21
  337041  337044      13  337035  337038      15  337089  337092      13  337089
  337095      13  337083  337086      15  337155  337158      24  337149  337152
      24  337143  337146      38  337134  337137      24  337128  337131      24
  337116  337119       3  337116  337122       3  337110  337113      13  337104
  337107      15  337179  337182      18  337179  337185      18  337173  337176
      13  337167  337170      15  337215  337218       3  337215  337221       3
  337215  337224       3  337209  337212      13  337203  337206      15  337266
  337269      32  337266  337272      32  337266  337275      32  337254  337257
      34  337254  337260      34  337245  337248      18  337245  337251      18
  337239  337242      13  337233  337236      15  337296  337299       3  337296
  337302       3  337296  337305       3  337290  337293      13  337284  337287
      15  337320  337323      13  337320  337326      13  337314  337317      15
  337347  337350      18  337347  337353      18  337341  337344      13  337335
  337338      15  337419  337422      24  337413  337416      24  337407  337410
      24  337401  337404      24  337395  337398      24  337383  337386       3
  337383  337389       3  337377  337380      13  337371  337374      15  337461
  337464       3  337461  337467       3  337461  337470       3  337449  337452
       3  337449  337455       3  337449  337458       3  337443  337446      21
  337437  337440      13  337431  337434      15  337506  337509      15  337506
  337512      15  337491  337494      18  337491  337497      18  337485  337488
      13  337479  337482      15  337554  337557      32  337554  337560      32
  337554  337563      32  337542  337545      34  337542  337548      34  337533
  337536      18  337533  337539      18  337527  337530      13  337521  337524
      15  337602  337605       3  337602  337608       3  337602  337611       3
  337590  337593       3  337590  337596       3  337590  337599       3  337584
  337587      21  337578  337581      13  337572  337575      15  337641  337644
      18  337641  337647      18  337632  337635      18  337632  337638      18
  337626  337629      13  337620  337623      15  337713  337716       7  337713
  337719       7  337713  337722       7  337704  337707       9  337704  337710
       9  337695  337698      11  337695  337701      11  337686  337689      11
  337686  337692      11  337677  337680      11  337677  337683      11  337671
  337674      13  337665  337668      15  337737  337740      13  337737  337743
      13  337731  337734      15  337791  337794       3  337791  337797       3
  337791  337800       3  337782  337785      18  337782  337788      18  337770
  337773       3  337770  337776       3  337770  337779       3  337764  337767
      21  337758  337761      13  337752  337755      15  337848  337851       3
  337848  337854       3  337848  337857       3  337839  337842      18  337839
  337845      18  337827  337830       3  337827  337833       3  337827  337836
       3  337821  337824      21  337815  337818      13  337809  337812      15
  337878  337881      18  337878  337884      18  337872  337875      13  337866
  337869      15  337932  337935      13  337923  337926       3  337923  337929
       3  337914  337917       3  337914  337920       3  337905  337908      32
  337905  337911      32  337974  337977      38  337962  337965       3  337962
  337968       3  337962  337971       3  337956  337959      39  337950  337953
      13  337944  337947      15  338034  338037       7  338034  338040       7
  338034  338043       7  338025  338028       9  338025  338031       9  338016
  338019      11  338016  338022      11  338007  338010      11  338007  338013
      11  337998  338001      11  337998  338004      11  337992  337995      13
  337986  337989      15  338082  338085       3  338082  338088       3  338082
  338091       3  338070  338073       3  338070  338076       3  338070  338079
       3  338064  338067      21  338058  338061      13  338052  338055      15
  338130  338133       3  338130  338136       3  338130  338139       3  338118
  338121       3  338118  338124       3  338118  338127       3  338112  338115
      21  338106  338109      13  338100  338103      15  338205  338208      27
  338205  338211      27  338196  338199      27  338196  338202      27  338187
  338190      27  338178  338181      29  338178  338184      29  338169  338172
      11  338169  338175      11  338160  338163      11  338160  338166      11
  338154  338157      13  338148  338151      15  338250  338253      38  338238
  338241       3  338238  338244       3  338238  338247       3  338232  338235
      39  338226  338229      13  338220  338223      15  338274  338277       3
  338274  338280       3  338274  338283       3  338268  338271      13  338262
  338265      15  338331  338334       3  338331  338337       3  338331  338340
       3  338319  338322       3  338319  338325       3  338319  338328       3
  338313  338316      21  338304  338307      18  338304  338310      18  338298
  338301      13  338292  338295      15  338388  338391       3  338388  338394
       3  338388  338397       3  338376  338379       3  338376  338382       3
  338376  338385       3  338370  338373      21  338361  338364      18  338361
  338367      18  338355  338358      13  338349  338352      15  338418  338421
      18  338418  338424      18  338412  338415      13  338406  338409      15
  338454  338457       3  338454  338460       3  338454  338463       3  338448
  338451      13  338442  338445      15  338484  338487       3  338484  338490
       3  338484  338493       3  338478  338481      13  338472  338475      15
  338508  338511      13  338508  338514      13  338502  338505      15  338553
  338556       3  338553  338559       3  338553  338562       3  338541  338544
       3  338541  338547       3  338541  338550       3  338535  338538      21
  338529  338532      13  338523  338526      15  338583  338586       3  338583
  338589       3  338583  338592       3  338577  338580      13  338571  338574
      15  338622  338625      38  338613  338616      34  338613  338619      34
  338607  338610      13  338601  338604      15  338673  338676       3  338673
  338679       3  338673  338682       3  338661  338664       3  338661  338667
       3  338661  338670       3  338655  338658      21  338646  338649      18
  338646  338652      18  338640  338643      13  338634  338637      15  338730
  338733       3  338730  338736       3  338730  338739       3  338718  338721
       3  338718  338724       3  338718  338727       3  338712  338715      21
  338703  338706      18  338703  338709      18  338697  338700      13  338691
  338694      15  338778  338781      38  338766  338769       3  338766  338772
       3  338766  338775       3  338760  338763      39  338754  338757      13
  338748  338751      15  338820  338823      38  338808  338811       3  338808
  338814       3  338808  338817       3  338802  338805      39  338796  338799
      13  338790  338793      15  338844  338847       3  338844  338850       3
  338844  338853       3  338838  338841      13  338832  338835      15  338883
  338886      18  338883  338889      18  338874  338877      18  338874  338880
      18  338868  338871      13  338862  338865      15  338937  338940       3
  338937  338943       3  338937  338946       3  338925  338928       3  338925
  338931       3  338925  338934       3  338919  338922      21  338913  338916
      13  338907  338910      15  338985  338988       3  338985  338991       3
  338985  338994       3  338973  338976       3  338973  338979       3  338973
  338982       3  338967  338970      21  338961  338964      13  338955  338958
      15  339033  339036       3  339033  339039       3  339033  339042       3
  339021  339024       3  339021  339027       3  339021  339030       3  339015
  339018      21  339009  339012      13  339003  339006      15  339081  339084
      38  339069  339072       3  339069  339075       3  339069  339078       3
  339063  339066      39  339057  339060      13  339051  339054      15  339114
  339117      18  339114  339120      18  339105  339108      18  339105  339111
      18  339099  339102      13  339093  339096      15  339177  339180       3
  339177  339183       3  339177  339186       3  339168  339171      18  339168
  339174      18  339156  339159       3  339156  339162       3  339156  339165
       3  339150  339153      21  339144  339147      13  339138  339141      15
  339225  339228      13  339216  339219       3  339216  339222       3  339207
  339210       3  339207  339213       3  339198  339201      32  339198  339204
      32  339285  339288       7  339285  339291       7  339285  339294       7
  339276  339279       9  339276  339282       9  339267  339270      11  339267
  339273      11  339258  339261      11  339258  339264      11  339249  339252
      11  339249  339255      11  339243  339246      13  339237  339240      15
  339324  339327      18  339324  339330      18  339315  339318      18  339315
  339321      18  339309  339312      13  339303  339306      15  339474  339477
      38  339468  339471      32  339462  339465      38  339456  339459      32
  339444  339447      68  339432  339435      27  339432  339438      27  339417
  339420      73  339408  339411      77  339399  339402      32  339390  339393
      32  339390  339396      32  339867  339870      83  339864  339867      84
  339864  339870      84  339876  339879      83  339873  339876      84  339873
  339879      84  339885  339888      83  339882  339885      84  339882  339888
      84  339894  339897      83  339891  339894      84  339891  339897      84
  339903  339906      83  339900  339903      84  339900  339906      84  339912
  339915      83  339909  339912      84  339909  339915      84  339921  339924
      83  339918  339921      84  339918  339924      84  339930  339933      83
  339927  339930      84  339927  339933      84  339939  339942      83  339936
  339939      84  339936  339942      84  339948  339951      83  339945  339948
      84  339945  339951      84  339957  339960      83  339954  339957      84
  339954  339960      84  339966  339969      83  339963  339966      84  339963
  339969      84  339975  339978      83  339972  339975      84  339972  339978
      84  339984  339987      83  339981  339984      84  339981  339987      84
  339993  339996      83  339990  339993      84  339990  339996      84  340002
  340005      83  339999  340002      84  339999  340005      84  340011  340014
      83  340008  340011      84  340008  340014      84  340020  340023      83
  340017  340020      84  340017  340023      84  340029  340032      83  340026
  340029      84  340026  340032      84  340038  340041      83  340035  340038
      84  340035  340041      84  340047  340050      83  340044  340047      84
  340044  340050      84  340056  340059      83  340053  340056      84  340053
  340059      84  340065  340068      83  340062  340065      84  340062  340068
      84  340074  340077      83  340071  340074      84  340071  340077      84
  340083  340086      83  340080  340083      84  340080  340086      84  340092
  340095      83  340089  340092      84  340089  340095      84  340101  340104
      83  340098  340101      84  340098  340104      84  340110  340113      83
  340107  340110      84  340107  340113      84  340119  340122      83  340116
  340119      84  340116  340122      84  340128  340131      83  340125  340128
      84  340125  340131      84  340137  340140      83  340134  340137      84
  340134  340140      84  340146  340149      83  340143  340146      84  340143
  340149      84  340155  340158      83  340152  340155      84  340152  340158
      84  340164  340167      83  340161  340164      84  340161  340167      84
  340173  340176      83  340170  340173      84  340170  340176      84  340182
  340185      83  340179  340182      84  340179  340185      84  340191  340194
      83  340188  340191      84  340188  340194      84  340200  340203      83
  340197  340200      84  340197  340203      84  340209  340212      83  340206
  340209      84  340206  340212      84  340218  340221      83  340215  340218
      84  340215  340221      84  340227  340230      83  340224  340227      84
  340224  340230      84  340236  340239      83  340233  340236      84  340233
  340239      84  340245  340248      83  340242  340245      84  340242  340248
      84  340254  340257      83  340251  340254      84  340251  340257      84
  340263  340266      83  340260  340263      84  340260  340266      84  340272
  340275      83  340269  340272      84  340269  340275      84  340281  340284
      83  340278  340281      84  340278  340284      84  340290  340293      83
  340287  340290      84  340287  340293      84  340299  340302      83  340296
  340299      84  340296  340302      84  340308  340311      83  340305  340308
      84  340305  340311      84  340317  340320      83  340314  340317      84
  340314  340320      84  340326  340329      83  340323  340326      84  340323
  340329      84  340335  340338      83  340332  340335      84  340332  340338
      84  340344  340347      83  340341  340344      84  340341  340347      84
  340353  340356      83  340350  340353      84  340350  340356      84  340362
  340365      83  340359  340362      84  340359  340365      84  340371  340374
      83  340368  340371      84  340368  340374      84  340380  340383      83
  340377  340380      84  340377  340383      84  340389  340392      83  340386
  340389      84  340386  340392      84  340398  340401      83  340395  340398
      84  340395  340401      84  340407  340410      83  340404  340407      84
  340404  340410      84  340416  340419      83  340413  340416      84  340413
  340419      84  340425  340428      83  340422  340425      84  340422  340428
      84  340434  340437      83  340431  340434      84  340431  340437      84
  340443  340446      83  340440  340443      84  340440  340446      84  340452
  340455      83  340449  340452      84  340449  340455      84  340461  340464
      83  340458  340461      84  340458  340464      84  340470  340473      83
  340467  340470      84  340467  340473      84  340479  340482      83  340476
  340479      84  340476  340482      84  340488  340491      83  340485  340488
      84  340485  340491      84  340497  340500      83  340494  340497      84
  340494  340500      84  340506  340509      83  340503  340506      84  340503
  340509      84  340515  340518      83  340512  340515      84  340512  340518
      84  340524  340527      83  340521  340524      84  340521  340527      84
  340533  340536      83  340530  340533      84  340530  340536      84  340542
  340545      83  340539  340542      84  340539  340545      84  340551  340554
      83  340548  340551      84  340548  340554      84  340560  340563      83
  340557  340560      84  340557  340563      84  340569  340572      83  340566
  340569      84  340566  340572      84  340578  340581      83  340575  340578
      84  340575  340581      84  340587  340590      83  340584  340587      84
  340584  340590      84  340596  340599      83  340593  340596      84  340593
  340599      84  340605  340608      83  340602  340605      84  340602  340608
      84  340614  340617      83  340611  340614      84  340611  340617      84
  340623  340626      83  340620  340623      84  340620  340626      84  340632
  340635      83  340629  340632      84  340629  340635      84  340641  340644
      83  340638  340641      84  340638  340644      84  340650  340653      83
  340647  340650      84  340647  340653      84  340659  340662      83  340656
  340659      84  340656  340662      84  340668  340671      83  340665  340668
      84  340665  340671      84  340677  340680      83  340674  340677      84
  340674  340680      84  340686  340689      83  340683  340686      84  340683
  340689      84  340695  340698      83  340692  340695      84  340692  340698
      84  340704  340707      83  340701  340704      84  340701  340707      84
  340713  340716      83  340710  340713      84  340710  340716      84  340722
  340725      83  340719  340722      84  340719  340725      84  340731  340734
      83  340728  340731      84  340728  340734      84  340740  340743      83
  340737  340740      84  340737  340743      84  340749  340752      83  340746
  340749      84  340746  340752      84  340758  340761      83  340755  340758
      84  340755  340761      84  340767  340770      83  340764  340767      84
  340764  340770      84  340776  340779      83  340773  340776      84  340773
  340779      84  340785  340788      83  340782  340785      84  340782  340788
      84  340794  340797      83  340791  340794      84  340791  340797      84
  340803  340806      83  340800  340803      84  340800  340806      84  340812
  340815      83  340809  340812      84  340809  340815      84  340821  340824
      83  340818  340821      84  340818  340824      84  340830  340833      83
  340827  340830      84  340827  340833      84  340839  340842      83  340836
  340839      84  340836  340842      84  340848  340851      83  340845  340848
      84  340845  340851      84  340857  340860      83  340854  340857      84
  340854  340860      84  340866  340869      83  340863  340866      84  340863
  340869      84  340875  340878      83  340872  340875      84  340872  340878
      84  340884  340887      83  340881  340884      84  340881  340887      84
  340893  340896      83  340890  340893      84  340890  340896      84  340902
  340905      83  340899  340902      84  340899  340905      84  340911  340914
      83  340908  340911      84  340908  340914      84  340920  340923      83
  340917  340920      84  340917  340923      84  340929  340932      83  340926
  340929      84  340926  340932      84  340938  340941      83  340935  340938
      84  340935  340941      84  340947  340950      83  340944  340947      84
  340944  340950      84  340956  340959      83  340953  340956      84  340953
  340959      84  340965  340968      83  340962  340965      84  340962  340968
      84  340974  340977      83  340971  340974      84  340971  340977      84
  340983  340986      83  340980  340983      84  340980  340986      84  340992
  340995      83  340989  340992      84  340989  340995      84  341001  341004
      83  340998  341001      84  340998  341004      84  341010  341013      83
  341007  341010      84  341007  341013      84  341019  341022      83  341016
  341019      84  341016  341022      84  341028  341031      83  341025  341028
      84  341025  341031      84  341037  341040      83  341034  341037      84
  341034  341040      84  341046  341049      83  341043  341046      84  341043
  341049      84  341055  341058      83  341052  341055      84  341052  341058
      84  341064  341067      83  341061  341064      84  341061  341067      84
  341073  341076      83  341070  341073      84  341070  341076      84  341082
  341085      83  341079  341082      84  341079  341085      84  341091  341094
      83  341088  341091      84  341088  341094      84  341100  341103      83
  341097  341100      84  341097  341103      84  341109  341112      83  341106
  341109      84  341106  341112      84  341118  341121      83  341115  341118
      84  341115  341121      84  341127  341130      83  341124  341127      84
  341124  341130      84  341136  341139      83  341133  341136      84  341133
  341139      84  341145  341148      83  341142  341145      84  341142  341148
      84  341154  341157      83  341151  341154      84  341151  341157      84
  341163  341166      83  341160  341163      84  341160  341166      84  341172
  341175      83  341169  341172      84  341169  341175      84  341181  341184
      83  341178  341181      84  341178  341184      84  341190  341193      83
  341187  341190      84  341187  341193      84  341199  341202      83  341196
  341199      84  341196  341202      84  341208  341211      83  341205  341208
      84  341205  341211      84  341217  341220      83  341214  341217      84
  341214  341220      84  341226  341229      83  341223  341226      84  341223
  341229      84  341235  341238      83  341232  341235      84  341232  341238
      84  341244  341247      83  341241  341244      84  341241  341247      84
  341253  341256      83  341250  341253      84  341250  341256      84  341262
  341265      83  341259  341262      84  341259  341265      84  341271  341274
      83  341268  341271      84  341268  341274      84  341280  341283      83
  341277  341280      84  341277  341283      84  341289  341292      83  341286
  341289      84  341286  341292      84  341298  341301      83  341295  341298
      84  341295  341301      84  341307  341310      83  341304  341307      84
  341304  341310      84  341316  341319      83  341313  341316      84  341313
  341319      84  341325  341328      83  341322  341325      84  341322  341328
      84  341334  341337      83  341331  341334      84  341331  341337      84
  341343  341346      83  341340  341343      84  341340  341346      84  341352
  341355      83  341349  341352      84  341349  341355      84  341361  341364
      83  341358  341361      84  341358  341364      84  341370  341373      83
  341367  341370      84  341367  341373      84  341379  341382      83  341376
  341379      84  341376  341382      84  341388  341391      83  341385  341388
      84  341385  341391      84  341397  341400      83  341394  341397      84
  341394  341400      84  341406  341409      83  341403  341406      84  341403
  341409      84  341415  341418      83  341412  341415      84  341412  341418
      84  341424  341427      83  341421  341424      84  341421  341427      84
  341433  341436      83  341430  341433      84  341430  341436      84  341442
  341445      83  341439  341442      84  341439  341445      84  341451  341454
      83  341448  341451      84  341448  341454      84  341460  341463      83
  341457  341460      84  341457  341463      84  341469  341472      83  341466
  341469      84  341466  341472      84  341478  341481      83  341475  341478
      84  341475  341481      84  341487  341490      83  341484  341487      84
  341484  341490      84  341496  341499      83  341493  341496      84  341493
  341499      84  341505  341508      83  341502  341505      84  341502  341508
      84  341514  341517      83  341511  341514      84  341511  341517      84
  341523  341526      83  341520  341523      84  341520  341526      84  341532
  341535      83  341529  341532      84  341529  341535      84  341541  341544
      83  341538  341541      84  341538  341544      84  341550  341553      83
  341547  341550      84  341547  341553      84  341559  341562      83  341556
  341559      84  341556  341562      84  341568  341571      83  341565  341568
      84  341565  341571      84  341577  341580      83  341574  341577      84
  341574  341580      84  341586  341589      83  341583  341586      84  341583
  341589      84  341595  341598      83  341592  341595      84  341592  341598
      84  341604  341607      83  341601  341604      84  341601  341607      84
  341613  341616      83  341610  341613      84  341610  341616      84  341622
  341625      83  341619  341622      84  341619  341625      84  341631  341634
      83  341628  341631      84  341628  341634      84  341640  341643      83
  341637  341640      84  341637  341643      84  341649  341652      83  341646
  341649      84  341646  341652      84  341658  341661      83  341655  341658
      84  341655  341661      84  341667  341670      83  341664  341667      84
  341664  341670      84  341676  341679      83  341673  341676      84  341673
  341679      84  341685  341688      83  341682  341685      84  341682  341688
      84  341694  341697      83  341691  341694      84  341691  341697      84
  341703  341706      83  341700  341703      84  341700  341706      84  341712
  341715      83  341709  341712      84  341709  341715      84  341721  341724
      83  341718  341721      84  341718  341724      84  341730  341733      83
  341727  341730      84  341727  341733      84  341739  341742      83  341736
  341739      84  341736  341742      84  341748  341751      83  341745  341748
      84  341745  341751      84  341757  341760      83  341754  341757      84
  341754  341760      84  341766  341769      83  341763  341766      84  341763
  341769      84  341775  341778      83  341772  341775      84  341772  341778
      84  341784  341787      83  341781  341784      84  341781  341787      84
  341793  341796      83  341790  341793      84  341790  341796      84  341802
  341805      83  341799  341802      84  341799  341805      84  341811  341814
      83  341808  341811      84  341808  341814      84  341820  341823      83
  341817  341820      84  341817  341823      84  341829  341832      83  341826
  341829      84  341826  341832      84  341838  341841      83  341835  341838
      84  341835  341841      84  341847  341850      83  341844  341847      84
  341844  341850      84  341856  341859      83  341853  341856      84  341853
  341859      84  341865  341868      83  341862  341865      84  341862  341868
      84  341874  341877      83  341871  341874      84  341871  341877      84
  341883  341886      83  341880  341883      84  341880  341886      84  341892
  341895      83  341889  341892      84  341889  341895      84  341901  341904
      83  341898  341901      84  341898  341904      84  341910  341913      83
  341907  341910      84  341907  341913      84  341919  341922      83  341916
  341919      84  341916  341922      84  341928  341931      83  341925  341928
      84  341925  341931      84  341937  341940      83  341934  341937      84
  341934  341940      84  341946  341949      83  341943  341946      84  341943
  341949      84  341955  341958      83  341952  341955      84  341952  341958
      84  341964  341967      83  341961  341964      84  341961  341967      84
  341973  341976      83  341970  341973      84  341970  341976      84  341982
  341985      83  341979  341982      84  341979  341985      84  341991  341994
      83  341988  341991      84  341988  341994      84  342000  342003      83
  341997  342000      84  341997  342003      84  342009  342012      83  342006
  342009      84  342006  342012      84  342018  342021      83  342015  342018
      84  342015  342021      84  342027  342030      83  342024  342027      84
  342024  342030      84  342036  342039      83  342033  342036      84  342033
  342039      84  342045  342048      83  342042  342045      84  342042  342048
      84  342054  342057      83  342051  342054      84  342051  342057      84
  342063  342066      83  342060  342063      84  342060  342066      84  342072
  342075      83  342069  342072      84  342069  342075      84  342081  342084
      83  342078  342081      84  342078  342084      84  342090  342093      83
  342087  342090      84  342087  342093      84  342099  342102      83  342096
  342099      84  342096  342102      84  342108  342111      83  342105  342108
      84  342105  342111      84  342117  342120      83  342114  342117      84
  342114  342120      84  342126  342129      83  342123  342126      84  342123
  342129      84  342135  342138      83  342132  342135      84  342132  342138
      84  342144  342147      83  342141  342144      84  342141  342147      84
  342153  342156      83  342150  342153      84  342150  342156      84  342162
  342165      83  342159  342162      84  342159  342165      84  342171  342174
      83  342168  342171      84  342168  342174      84  342180  342183      83
  342177  342180      84  342177  342183      84  342189  342192      83  342186
  342189      84  342186  342192      84  342198  342201      83  342195  342198
      84  342195  342201      84  342207  342210      83  342204  342207      84
  342204  342210      84  342216  342219      83  342213  342216      84  342213
  342219      84  342225  342228      83  342222  342225      84  342222  342228
      84  342234  342237      83  342231  342234      84  342231  342237      84
  342243  342246      83  342240  342243      84  342240  342246      84  342252
  342255      83  342249  342252      84  342249  342255      84  342261  342264
      83  342258  342261      84  342258  342264      84  342270  342273      83
  342267  342270      84  342267  342273      84  342279  342282      83  342276
  342279      84  342276  342282      84  342288  342291      83  342285  342288
      84  342285  342291      84  342297  342300      83  342294  342297      84
  342294  342300      84  342306  342309      83  342303  342306      84  342303
  342309      84  342315  342318      83  342312  342315      84  342312  342318
      84  342324  342327      83  342321  342324      84  342321  342327      84
  342333  342336      83  342330  342333      84  342330  342336      84  342342
  342345      83  342339  342342      84  342339  342345      84  342351  342354
      83  342348  342351      84  342348  342354      84  342360  342363      83
  342357  342360      84  342357  342363      84  342369  342372      83  342366
  342369      84  342366  342372      84  342378  342381      83  342375  342378
      84  342375  342381      84  342387  342390      83  342384  342387      84
  342384  342390      84  342396  342399      83  342393  342396      84  342393
  342399      84  342405  342408      83  342402  342405      84  342402  342408
      84  342414  342417      83  342411  342414      84  342411  342417      84
  342423  342426      83  342420  342423      84  342420  342426      84  342432
  342435      83  342429  342432      84  342429  342435      84  342441  342444
      83  342438  342441      84  342438  342444      84  342450  342453      83
  342447  342450      84  342447  342453      84  342459  342462      83  342456
  342459      84  342456  342462      84  342468  342471      83  342465  342468
      84  342465  342471      84  342477  342480      83  342474  342477      84
  342474  342480      84  342486  342489      83  342483  342486      84  342483
  342489      84  342495  342498      83  342492  342495      84  342492  342498
      84  342504  342507      83  342501  342504      84  342501  342507      84
  342513  342516      83  342510  342513      84  342510  342516      84  342522
  342525      83  342519  342522      84  342519  342525      84  342531  342534
      83  342528  342531      84  342528  342534      84  342540  342543      83
  342537  342540      84  342537  342543      84  342549  342552      83  342546
  342549      84  342546  342552      84  342558  342561      83  342555  342558
      84  342555  342561      84  342567  342570      83  342564  342567      84
  342564  342570      84  342576  342579      83  342573  342576      84  342573
  342579      84  342585  342588      83  342582  342585      84  342582  342588
      84  342594  342597      83  342591  342594      84  342591  342597      84
  342603  342606      83  342600  342603      84  342600  342606      84  342612
  342615      83  342609  342612      84  342609  342615      84  342621  342624
      83  342618  342621      84  342618  342624      84  342630  342633      83
  342627  342630      84  342627  342633      84  342639  342642      83  342636
  342639      84  342636  342642      84  342648  342651      83  342645  342648
      84  342645  342651      84  342657  342660      83  342654  342657      84
  342654  342660      84  342666  342669      83  342663  342666      84  342663
  342669      84  342675  342678      83  342672  342675      84  342672  342678
      84  342684  342687      83  342681  342684      84  342681  342687      84
  342693  342696      83  342690  342693      84  342690  342696      84  342702
  342705      83  342699  342702      84  342699  342705      84  342711  342714
      83  342708  342711      84  342708  342714      84  342720  342723      83
  342717  342720      84  342717  342723      84  342729  342732      83  342726
  342729      84  342726  342732      84  342738  342741      83  342735  342738
      84  342735  342741      84  342747  342750      83  342744  342747      84
  342744  342750      84  342756  342759      83  342753  342756      84  342753
  342759      84  342765  342768      83  342762  342765      84  342762  342768
      84  342774  342777      83  342771  342774      84  342771  342777      84
  342783  342786      83  342780  342783      84  342780  342786      84  342792
  342795      83  342789  342792      84  342789  342795      84  342801  342804
      83  342798  342801      84  342798  342804      84  342810  342813      83
  342807  342810      84  342807  342813      84  342819  342822      83  342816
  342819      84  342816  342822      84  342828  342831      83  342825  342828
      84  342825  342831      84  342837  342840      83  342834  342837      84
  342834  342840      84  342846  342849      83  342843  342846      84  342843
  342849      84  342855  342858      83  342852  342855      84  342852  342858
      84  342864  342867      83  342861  342864      84  342861  342867      84
  342873  342876      83  342870  342873      84  342870  342876      84  342882
  342885      83  342879  342882      84  342879  342885      84  342891  342894
      83  342888  342891      84  342888  342894      84  342900  342903      83
  342897  342900      84  342897  342903      84  342909  342912      83  342906
  342909      84  342906  342912      84  342918  342921      83  342915  342918
      84  342915  342921      84  342927  342930      83  342924  342927      84
  342924  342930      84  342936  342939      83  342933  342936      84  342933
  342939      84  342945  342948      83  342942  342945      84  342942  342948
      84  342954  342957      83  342951  342954      84  342951  342957      84
  342963  342966      83  342960  342963      84  342960  342966      84  342972
  342975      83  342969  342972      84  342969  342975      84  342981  342984
      83  342978  342981      84  342978  342984      84  342990  342993      83
  342987  342990      84  342987  342993      84  342999  343002      83  342996
  342999      84  342996  343002      84  343008  343011      83  343005  343008
      84  343005  343011      84  343017  343020      83  343014  343017      84
  343014  343020      84  343026  343029      83  343023  343026      84  343023
  343029      84  343035  343038      83  343032  343035      84  343032  343038
      84  343044  343047      83  343041  343044      84  343041  343047      84
  343053  343056      83  343050  343053      84  343050  343056      84  343062
  343065      83  343059  343062      84  343059  343065      84  343071  343074
      83  343068  343071      84  343068  343074      84  343080  343083      83
  343077  343080      84  343077  343083      84  343089  343092      83  343086
  343089      84  343086  343092      84  343098  343101      83  343095  343098
      84  343095  343101      84  343107  343110      83  343104  343107      84
  343104  343110      84  343116  343119      83  343113  343116      84  343113
  343119      84  343125  343128      83  343122  343125      84  343122  343128
      84  343134  343137      83  343131  343134      84  343131  343137      84
  343143  343146      83  343140  343143      84  343140  343146      84  343152
  343155      83  343149  343152      84  343149  343155      84  343161  343164
      83  343158  343161      84  343158  343164      84  343170  343173      83
  343167  343170      84  343167  343173      84  343179  343182      83  343176
  343179      84  343176  343182      84  343188  343191      83  343185  343188
      84  343185  343191      84  343197  343200      83  343194  343197      84
  343194  343200      84  343206  343209      83  343203  343206      84  343203
  343209      84  343215  343218      83  343212  343215      84  343212  343218
      84  343224  343227      83  343221  343224      84  343221  343227      84
  343233  343236      83  343230  343233      84  343230  343236      84  343242
  343245      83  343239  343242      84  343239  343245      84  343251  343254
      83  343248  343251      84  343248  343254      84  343260  343263      83
  343257  343260      84  343257  343263      84  343269  343272      83  343266
  343269      84  343266  343272      84  343278  343281      83  343275  343278
      84  343275  343281      84  343287  343290      83  343284  343287      84
  343284  343290      84  343296  343299      83  343293  343296      84  343293
  343299      84  343305  343308      83  343302  343305      84  343302  343308
      84  343314  343317      83  343311  343314      84  343311  343317      84
  343323  343326      83  343320  343323      84  343320  343326      84  343332
  343335      83  343329  343332      84  343329  343335      84  343341  343344
      83  343338  343341      84  343338  343344      84  343350  343353      83
  343347  343350      84  343347  343353      84  343359  343362      83  343356
  343359      84  343356  343362      84  343368  343371      83  343365  343368
      84  343365  343371      84  343377  343380      83  343374  343377      84
  343374  343380      84  343386  343389      83  343383  343386      84  343383
  343389      84  343395  343398      83  343392  343395      84  343392  343398
      84  343404  343407      83  343401  343404      84  343401  343407      84
  343413  343416      83  343410  343413      84  343410  343416      84  343422
  343425      83  343419  343422      84  343419  343425      84  343431  343434
      83  343428  343431      84  343428  343434      84  343440  343443      83
  343437  343440      84  343437  343443      84  343449  343452      83  343446
  343449      84  343446  343452      84  343458  343461      83  343455  343458
      84  343455  343461      84  343467  343470      83  343464  343467      84
  343464  343470      84  343476  343479      83  343473  343476      84  343473
  343479      84  343485  343488      83  343482  343485      84  343482  343488
      84  343494  343497      83  343491  343494      84  343491  343497      84
  343503  343506      83  343500  343503      84  343500  343506      84  343512
  343515      83  343509  343512      84  343509  343515      84  343521  343524
      83  343518  343521      84  343518  343524      84  343530  343533      83
  343527  343530      84  343527  343533      84  343539  343542      83  343536
  343539      84  343536  343542      84  343548  343551      83  343545  343548
      84  343545  343551      84  343557  343560      83  343554  343557      84
  343554  343560      84  343566  343569      83  343563  343566      84  343563
  343569      84  343575  343578      83  343572  343575      84  343572  343578
      84  343584  343587      83  343581  343584      84  343581  343587      84
  343593  343596      83  343590  343593      84  343590  343596      84  343602
  343605      83  343599  343602      84  343599  343605      84  343611  343614
      83  343608  343611      84  343608  343614      84  343620  343623      83
  343617  343620      84  343617  343623      84  343629  343632      83  343626
  343629      84  343626  343632      84  343638  343641      83  343635  343638
      84  343635  343641      84  343647  343650      83  343644  343647      84
  343644  343650      84  343656  343659      83  343653  343656      84  343653
  343659      84  343665  343668      83  343662  343665      84  343662  343668
      84  343674  343677      83  343671  343674      84  343671  343677      84
  343683  343686      83  343680  343683      84  343680  343686      84  343692
  343695      83  343689  343692      84  343689  343695      84  343701  343704
      83  343698  343701      84  343698  343704      84  343710  343713      83
  343707  343710      84  343707  343713      84  343719  343722      83  343716
  343719      84  343716  343722      84  343728  343731      83  343725  343728
      84  343725  343731      84  343737  343740      83  343734  343737      84
  343734  343740      84  343746  343749      83  343743  343746      84  343743
  343749      84  343755  343758      83  343752  343755      84  343752  343758
      84  343764  343767      83  343761  343764      84  343761  343767      84
  343773  343776      83  343770  343773      84  343770  343776      84  343782
  343785      83  343779  343782      84  343779  343785      84  343791  343794
      83  343788  343791      84  343788  343794      84  343800  343803      83
  343797  343800      84  343797  343803      84  343809  343812      83  343806
  343809      84  343806  343812      84  343818  343821      83  343815  343818
      84  343815  343821      84  343827  343830      83  343824  343827      84
  343824  343830      84  343836  343839      83  343833  343836      84  343833
  343839      84  343845  343848      83  343842  343845      84  343842  343848
      84  343854  343857      83  343851  343854      84  343851  343857      84
  343863  343866      83  343860  343863      84  343860  343866      84  343872
  343875      83  343869  343872      84  343869  343875      84  343881  343884
      83  343878  343881      84  343878  343884      84  343890  343893      83
  343887  343890      84  343887  343893      84  343899  343902      83  343896
  343899      84  343896  343902      84  343908  343911      83  343905  343908
      84  343905  343911      84  343917  343920      83  343914  343917      84
  343914  343920      84  343926  343929      83  343923  343926      84  343923
  343929      84  343935  343938      83  343932  343935      84  343932  343938
      84  343944  343947      83  343941  343944      84  343941  343947      84
  343953  343956      83  343950  343953      84  343950  343956      84  343962
  343965      83  343959  343962      84  343959  343965      84  343971  343974
      83  343968  343971      84  343968  343974      84  343980  343983      83
  343977  343980      84  343977  343983      84  343989  343992      83  343986
  343989      84  343986  343992      84  343998  344001      83  343995  343998
      84  343995  344001      84  344007  344010      83  344004  344007      84
  344004  344010      84  344016  344019      83  344013  344016      84  344013
  344019      84  344025  344028      83  344022  344025      84  344022  344028
      84  344034  344037      83  344031  344034      84  344031  344037      84
  344043  344046      83  344040  344043      84  344040  344046      84  344052
  344055      83  344049  344052      84  344049  344055      84  344061  344064
      83  344058  344061      84  344058  344064      84  344070  344073      83
  344067  344070      84  344067  344073      84  344079  344082      83  344076
  344079      84  344076  344082      84  344088  344091      83  344085  344088
      84  344085  344091      84  344097  344100      83  344094  344097      84
  344094  344100      84  344106  344109      83  344103  344106      84  344103
  344109      84  344115  344118      83  344112  344115      84  344112  344118
      84  344124  344127      83  344121  344124      84  344121  344127      84
  344133  344136      83  344130  344133      84  344130  344136      84  344142
  344145      83  344139  344142      84  344139  344145      84  344151  344154
      83  344148  344151      84  344148  344154      84  344160  344163      83
  344157  344160      84  344157  344163      84  344169  344172      83  344166
  344169      84  344166  344172      84  344178  344181      83  344175  344178
      84  344175  344181      84  344187  344190      83  344184  344187      84
  344184  344190      84  344196  344199      83  344193  344196      84  344193
  344199      84  344205  344208      83  344202  344205      84  344202  344208
      84  344214  344217      83  344211  344214      84  344211  344217      84
  344223  344226      83  344220  344223      84  344220  344226      84  344232
  344235      83  344229  344232      84  344229  344235      84  344241  344244
      83  344238  344241      84  344238  344244      84  344250  344253      83
  344247  344250      84  344247  344253      84  344259  344262      83  344256
  344259      84  344256  344262      84  344268  344271      83  344265  344268
      84  344265  344271      84  344277  344280      83  344274  344277      84
  344274  344280      84  344286  344289      83  344283  344286      84  344283
  344289      84  344295  344298      83  344292  344295      84  344292  344298
      84  344304  344307      83  344301  344304      84  344301  344307      84
  344313  344316      83  344310  344313      84  344310  344316      84  344322
  344325      83  344319  344322      84  344319  344325      84  344331  344334
      83  344328  344331      84  344328  344334      84  344340  344343      83
  344337  344340      84  344337  344343      84  344349  344352      83  344346
  344349      84  344346  344352      84  344358  344361      83  344355  344358
      84  344355  344361      84  344367  344370      83  344364  344367      84
  344364  344370      84  344376  344379      83  344373  344376      84  344373
  344379      84  344385  344388      83  344382  344385      84  344382  344388
      84  344394  344397      83  344391  344394      84  344391  344397      84
  344403  344406      83  344400  344403      84  344400  344406      84  344412
  344415      83  344409  344412      84  344409  344415      84  344421  344424
      83  344418  344421      84  344418  344424      84  344430  344433      83
  344427  344430      84  344427  344433      84  344439  344442      83  344436
  344439      84  344436  344442      84  344448  344451      83  344445  344448
      84  344445  344451      84  344457  344460      83  344454  344457      84
  344454  344460      84  344466  344469      83  344463  344466      84  344463
  344469      84  344475  344478      83  344472  344475      84  344472  344478
      84  344484  344487      83  344481  344484      84  344481  344487      84
  344493  344496      83  344490  344493      84  344490  344496      84  344502
  344505      83  344499  344502      84  344499  344505      84  344511  344514
      83  344508  344511      84  344508  344514      84  344520  344523      83
  344517  344520      84  344517  344523      84  344529  344532      83  344526
  344529      84  344526  344532      84  344538  344541      83  344535  344538
      84  344535  344541      84  344547  344550      83  344544  344547      84
  344544  344550      84  344556  344559      83  344553  344556      84  344553
  344559      84  344565  344568      83  344562  344565      84  344562  344568
      84  344574  344577      83  344571  344574      84  344571  344577      84
  344583  344586      83  344580  344583      84  344580  344586      84  344592
  344595      83  344589  344592      84  344589  344595      84  344601  344604
      83  344598  344601      84  344598  344604      84  344610  344613      83
  344607  344610      84  344607  344613      84  344619  344622      83  344616
  344619      84  344616  344622      84  344628  344631      83  344625  344628
      84  344625  344631      84  344637  344640      83  344634  344637      84
  344634  344640      84  344646  344649      83  344643  344646      84  344643
  344649      84  344655  344658      83  344652  344655      84  344652  344658
      84  344664  344667      83  344661  344664      84  344661  344667      84
  344673  344676      83  344670  344673      84  344670  344676      84  344682
  344685      83  344679  344682      84  344679  344685      84  344691  344694
      83  344688  344691      84  344688  344694      84  344700  344703      83
  344697  344700      84  344697  344703      84  344709  344712      83  344706
  344709      84  344706  344712      84  344718  344721      83  344715  344718
      84  344715  344721      84  344727  344730      83  344724  344727      84
  344724  344730      84  344736  344739      83  344733  344736      84  344733
  344739      84  344745  344748      83  344742  344745      84  344742  344748
      84  344754  344757      83  344751  344754      84  344751  344757      84
  344763  344766      83  344760  344763      84  344760  344766      84  344772
  344775      83  344769  344772      84  344769  344775      84  344781  344784
      83  344778  344781      84  344778  344784      84  344790  344793      83
  344787  344790      84  344787  344793      84  344799  344802      83  344796
  344799      84  344796  344802      84  344808  344811      83  344805  344808
      84  344805  344811      84  344817  344820      83  344814  344817      84
  344814  344820      84  344826  344829      83  344823  344826      84  344823
  344829      84  344835  344838      83  344832  344835      84  344832  344838
      84  344844  344847      83  344841  344844      84  344841  344847      84
  344853  344856      83  344850  344853      84  344850  344856      84  344862
  344865      83  344859  344862      84  344859  344865      84  344871  344874
      83  344868  344871      84  344868  344874      84  344880  344883      83
  344877  344880      84  344877  344883      84  344889  344892      83  344886
  344889      84  344886  344892      84  344898  344901      83  344895  344898
      84  344895  344901      84  344907  344910      83  344904  344907      84
  344904  344910      84  344916  344919      83  344913  344916      84  344913
  344919      84  344925  344928      83  344922  344925      84  344922  344928
      84  344934  344937      83  344931  344934      84  344931  344937      84
  344943  344946      83  344940  344943      84  344940  344946      84  344952
  344955      83  344949  344952      84  344949  344955      84  344961  344964
      83  344958  344961      84  344958  344964      84  344970  344973      83
  344967  344970      84  344967  344973      84  344979  344982      83  344976
  344979      84  344976  344982      84  344988  344991      83  344985  344988
      84  344985  344991      84  344997  345000      83  344994  344997      84
  344994  345000      84  345006  345009      83  345003  345006      84  345003
  345009      84  345015  345018      83  345012  345015      84  345012  345018
      84  345024  345027      83  345021  345024      84  345021  345027      84
  345033  345036      83  345030  345033      84  345030  345036      84  345042
  345045      83  345039  345042      84  345039  345045      84  345051  345054
      83  345048  345051      84  345048  345054      84  345060  345063      83
  345057  345060      84  345057  345063      84  345069  345072      83  345066
  345069      84  345066  345072      84  345078  345081      83  345075  345078
      84  345075  345081      84  345087  345090      83  345084  345087      84
  345084  345090      84  345096  345099      83  345093  345096      84  345093
  345099      84  345105  345108      83  345102  345105      84  345102  345108
      84  345114  345117      83  345111  345114      84  345111  345117      84
  345123  345126      83  345120  345123      84  345120  345126      84  345132
  345135      83  345129  345132      84  345129  345135      84  345141  345144
      83  345138  345141      84  345138  345144      84  345150  345153      83
  345147  345150      84  345147  345153      84  345159  345162      83  345156
  345159      84  345156  345162      84  345168  345171      83  345165  345168
      84  345165  345171      84  345177  345180      83  345174  345177      84
  345174  345180      84  345186  345189      83  345183  345186      84  345183
  345189      84  345195  345198      83  345192  345195      84  345192  345198
      84  345204  345207      83  345201  345204      84  345201  345207      84
  345213  345216      83  345210  345213      84  345210  345216      84  345222
  345225      83  345219  345222      84  345219  345225      84  345231  345234
      83  345228  345231      84  345228  345234      84  345240  345243      83
  345237  345240      84  345237  345243      84  345249  345252      83  345246
  345249      84  345246  345252      84  345258  345261      83  345255  345258
      84  345255  345261      84  345267  345270      83  345264  345267      84
  345264  345270      84  345276  345279      83  345273  345276      84  345273
  345279      84  345285  345288      83  345282  345285      84  345282  345288
      84  345294  345297      83  345291  345294      84  345291  345297      84
  345303  345306      83  345300  345303      84  345300  345306      84  345312
  345315      83  345309  345312      84  345309  345315      84  345321  345324
      83  345318  345321      84  345318  345324      84  345330  345333      83
  345327  345330      84  345327  345333      84  345339  345342      83  345336
  345339      84  345336  345342      84  345348  345351      83  345345  345348
      84  345345  345351      84  345357  345360      83  345354  345357      84
  345354  345360      84  345366  345369      83  345363  345366      84  345363
  345369      84  345375  345378      83  345372  345375      84  345372  345378
      84  345384  345387      83  345381  345384      84  345381  345387      84
  345393  345396      83  345390  345393      84  345390  345396      84  345402
  345405      83  345399  345402      84  345399  345405      84  345411  345414
      83  345408  345411      84  345408  345414      84  345420  345423      83
  345417  345420      84  345417  345423      84  345429  345432      83  345426
  345429      84  345426  345432      84  345438  345441      83  345435  345438
      84  345435  345441      84  345447  345450      83  345444  345447      84
  345444  345450      84  345456  345459      83  345453  345456      84  345453
  345459      84  345465  345468      83  345462  345465      84  345462  345468
      84  345474  345477      83  345471  345474      84  345471  345477      84
  345483  345486      83  345480  345483      84  345480  345486      84  345492
  345495      83  345489  345492      84  345489  345495      84  345501  345504
      83  345498  345501      84  345498  345504      84  345510  345513      83
  345507  345510      84  345507  345513      84  345519  345522      83  345516
  345519      84  345516  345522      84  345528  345531      83  345525  345528
      84  345525  345531      84  345537  345540      83  345534  345537      84
  345534  345540      84  345546  345549      83  345543  345546      84  345543
  345549      84  345555  345558      83  345552  345555      84  345552  345558
      84  345564  345567      83  345561  345564      84  345561  345567      84
  345573  345576      83  345570  345573      84  345570  345576      84  345582
  345585      83  345579  345582      84  345579  345585      84  345591  345594
      83  345588  345591      84  345588  345594      84  345600  345603      83
  345597  345600      84  345597  345603      84  345609  345612      83  345606
  345609      84  345606  345612      84  345618  345621      83  345615  345618
      84  345615  345621      84  345627  345630      83  345624  345627      84
  345624  345630      84  345636  345639      83  345633  345636      84  345633
  345639      84  345645  345648      83  345642  345645      84  345642  345648
      84  345654  345657      83  345651  345654      84  345651  345657      84
  345663  345666      83  345660  345663      84  345660  345666      84  345672
  345675      83  345669  345672      84  345669  345675      84  345681  345684
      83  345678  345681      84  345678  345684      84  345690  345693      83
  345687  345690      84  345687  345693      84  345699  345702      83  345696
  345699      84  345696  345702      84  345708  345711      83  345705  345708
      84  345705  345711      84  345717  345720      83  345714  345717      84
  345714  345720      84  345726  345729      83  345723  345726      84  345723
  345729      84  345735  345738      83  345732  345735      84  345732  345738
      84  345744  345747      83  345741  345744      84  345741  345747      84
  345753  345756      83  345750  345753      84  345750  345756      84  345762
  345765      83  345759  345762      84  345759  345765      84  345771  345774
      83  345768  345771      84  345768  345774      84  345780  345783      83
  345777  345780      84  345777  345783      84  345789  345792      83  345786
  345789      84  345786  345792      84  345798  345801      83  345795  345798
      84  345795  345801      84  345807  345810      83  345804  345807      84
  345804  345810      84  345816  345819      83  345813  345816      84  345813
  345819      84  345825  345828      83  345822  345825      84  345822  345828
      84  345834  345837      83  345831  345834      84  345831  345837      84
  345843  345846      83  345840  345843      84  345840  345846      84  345852
  345855      83  345849  345852      84  345849  345855      84  345861  345864
      83  345858  345861      84  345858  345864      84  345870  345873      83
  345867  345870      84  345867  345873      84  345879  345882      83  345876
  345879      84  345876  345882      84  345888  345891      83  345885  345888
      84  345885  345891      84  345897  345900      83  345894  345897      84
  345894  345900      84  345906  345909      83  345903  345906      84  345903
  345909      84  345915  345918      83  345912  345915      84  345912  345918
      84  345924  345927      83  345921  345924      84  345921  345927      84
  345933  345936      83  345930  345933      84  345930  345936      84  345942
  345945      83  345939  345942      84  345939  345945      84  345951  345954
      83  345948  345951      84  345948  345954      84  345960  345963      83
  345957  345960      84  345957  345963      84  345969  345972      83  345966
  345969      84  345966  345972      84  345978  345981      83  345975  345978
      84  345975  345981      84  345987  345990      83  345984  345987      84
  345984  345990      84  345996  345999      83  345993  345996      84  345993
  345999      84  346005  346008      83  346002  346005      84  346002  346008
      84  346014  346017      83  346011  346014      84  346011  346017      84
  346023  346026      83  346020  346023      84  346020  346026      84  346032
  346035      83  346029  346032      84  346029  346035      84  346041  346044
      83  346038  346041      84  346038  346044      84  346050  346053      83
  346047  346050      84  346047  346053      84  346059  346062      83  346056
  346059      84  346056  346062      84  346068  346071      83  346065  346068
      84  346065  346071      84  346077  346080      83  346074  346077      84
  346074  346080      84  346086  346089      83  346083  346086      84  346083
  346089      84  346095  346098      83  346092  346095      84  346092  346098
      84  346104  346107      83  346101  346104      84  346101  346107      84
  346113  346116      83  346110  346113      84  346110  346116      84  346122
  346125      83  346119  346122      84  346119  346125      84  346131  346134
      83  346128  346131      84  346128  346134      84  346140  346143      83
  346137  346140      84  346137  346143      84  346149  346152      83  346146
  346149      84  346146  346152      84  346158  346161      83  346155  346158
      84  346155  346161      84  346167  346170      83  346164  346167      84
  346164  346170      84  346176  346179      83  346173  346176      84  346173
  346179      84  346185  346188      83  346182  346185      84  346182  346188
      84  346194  346197      83  346191  346194      84  346191  346197      84
  346203  346206      83  346200  346203      84  346200  346206      84  346212
  346215      83  346209  346212      84  346209  346215      84  346221  346224
      83  346218  346221      84  346218  346224      84  346230  346233      83
  346227  346230      84  346227  346233      84  346239  346242      83  346236
  346239      84  346236  346242      84  346248  346251      83  346245  346248
      84  346245  346251      84  346257  346260      83  346254  346257      84
  346254  346260      84  346266  346269      83  346263  346266      84  346263
  346269      84  346275  346278      83  346272  346275      84  346272  346278
      84  346284  346287      83  346281  346284      84  346281  346287      84
  346293  346296      83  346290  346293      84  346290  346296      84  346302
  346305      83  346299  346302      84  346299  346305      84  346311  346314
      83  346308  346311      84  346308  346314      84  346320  346323      83
  346317  346320      84  346317  346323      84  346329  346332      83  346326
  346329      84  346326  346332      84  346338  346341      83  346335  346338
      84  346335  346341      84  346347  346350      83  346344  346347      84
  346344  346350      84  346356  346359      83  346353  346356      84  346353
  346359      84  346365  346368      83  346362  346365      84  346362  346368
      84  346374  346377      83  346371  346374      84  346371  346377      84
  346383  346386      83  346380  346383      84  346380  346386      84  346392
  346395      83  346389  346392      84  346389  346395      84  346401  346404
      83  346398  346401      84  346398  346404      84  346410  346413      83
  346407  346410      84  346407  346413      84  346419  346422      83  346416
  346419      84  346416  346422      84  346428  346431      83  346425  346428
      84  346425  346431      84  346437  346440      83  346434  346437      84
  346434  346440      84  346446  346449      83  346443  346446      84  346443
  346449      84  346455  346458      83  346452  346455      84  346452  346458
      84  346464  346467      83  346461  346464      84  346461  346467      84
  346473  346476      83  346470  346473      84  346470  346476      84  346482
  346485      83  346479  346482      84  346479  346485      84  346491  346494
      83  346488  346491      84  346488  346494      84  346500  346503      83
  346497  346500      84  346497  346503      84  346509  346512      83  346506
  346509      84  346506  346512      84  346518  346521      83  346515  346518
      84  346515  346521      84  346527  346530      83  346524  346527      84
  346524  346530      84  346536  346539      83  346533  346536      84  346533
  346539      84  346545  346548      83  346542  346545      84  346542  346548
      84  346554  346557      83  346551  346554      84  346551  346557      84
  346563  346566      83  346560  346563      84  346560  346566      84  346572
  346575      83  346569  346572      84  346569  346575      84  346581  346584
      83  346578  346581      84  346578  346584      84  346590  346593      83
  346587  346590      84  346587  346593      84  346599  346602      83  346596
  346599      84  346596  346602      84  346608  346611      83  346605  346608
      84  346605  346611      84  346617  346620      83  346614  346617      84
  346614  346620      84  346626  346629      83  346623  346626      84  346623
  346629      84  346635  346638      83  346632  346635      84  346632  346638
      84  346644  346647      83  346641  346644      84  346641  346647      84
  346653  346656      83  346650  346653      84  346650  346656      84  346662
  346665      83  346659  346662      84  346659  346665      84  346671  346674
      83  346668  346671      84  346668  346674      84  346680  346683      83
  346677  346680      84  346677  346683      84  346689  346692      83  346686
  346689      84  346686  346692      84  346698  346701      83  346695  346698
      84  346695  346701      84  346707  346710      83  346704  346707      84
  346704  346710      84  346716  346719      83  346713  346716      84  346713
  346719      84  346725  346728      83  346722  346725      84  346722  346728
      84  346734  346737      83  346731  346734      84  346731  346737      84
  346743  346746      83  346740  346743      84  346740  346746      84  346752
  346755      83  346749  346752      84  346749  346755      84  346761  346764
      83  346758  346761      84  346758  346764      84  346770  346773      83
  346767  346770      84  346767  346773      84  346779  346782      83  346776
  346779      84  346776  346782      84  346788  346791      83  346785  346788
      84  346785  346791      84  346797  346800      83  346794  346797      84
  346794  346800      84  346806  346809      83  346803  346806      84  346803
  346809      84  346815  346818      83  346812  346815      84  346812  346818
      84  346824  346827      83  346821  346824      84  346821  346827      84
  346833  346836      83  346830  346833      84  346830  346836      84  346842
  346845      83  346839  346842      84  346839  346845      84  346851  346854
      83  346848  346851      84  346848  346854      84  346860  346863      83
  346857  346860      84  346857  346863      84  346869  346872      83  346866
  346869      84  346866  346872      84  346878  346881      83  346875  346878
      84  346875  346881      84  346887  346890      83  346884  346887      84
  346884  346890      84  346896  346899      83  346893  346896      84  346893
  346899      84  346905  346908      83  346902  346905      84  346902  346908
      84  346914  346917      83  346911  346914      84  346911  346917      84
  346923  346926      83  346920  346923      84  346920  346926      84  346932
  346935      83  346929  346932      84  346929  346935      84  346941  346944
      83  346938  346941      84  346938  346944      84  346950  346953      83
  346947  346950      84  346947  346953      84  346959  346962      83  346956
  346959      84  346956  346962      84  346968  346971      83  346965  346968
      84  346965  346971      84  346977  346980      83  346974  346977      84
  346974  346980      84  346986  346989      83  346983  346986      84  346983
  346989      84  346995  346998      83  346992  346995      84  346992  346998
      84  347004  347007      83  347001  347004      84  347001  347007      84
  347013  347016      83  347010  347013      84  347010  347016      84  347022
  347025      83  347019  347022      84  347019  347025      84  347031  347034
      83  347028  347031      84  347028  347034      84  347040  347043      83
  347037  347040      84  347037  347043      84  347049  347052      83  347046
  347049      84  347046  347052      84  347058  347061      83  347055  347058
      84  347055  347061      84  347067  347070      83  347064  347067      84
  347064  347070      84  347076  347079      83  347073  347076      84  347073
  347079      84  347085  347088      83  347082  347085      84  347082  347088
      84  347094  347097      83  347091  347094      84  347091  347097      84
  347103  347106      83  347100  347103      84  347100  347106      84  347112
  347115      83  347109  347112      84  347109  347115      84  347121  347124
      83  347118  347121      84  347118  347124      84  347130  347133      83
  347127  347130      84  347127  347133      84  347139  347142      83  347136
  347139      84  347136  347142      84  347148  347151      83  347145  347148
      84  347145  347151      84  347157  347160      83  347154  347157      84
  347154  347160      84  347166  347169      83  347163  347166      84  347163
  347169      84  347175  347178      83  347172  347175      84  347172  347178
      84  347184  347187      83  347181  347184      84  347181  347187      84
  347193  347196      83  347190  347193      84  347190  347196      84  347202
  347205      83  347199  347202      84  347199  347205      84  347211  347214
      83  347208  347211      84  347208  347214      84  347220  347223      83
  347217  347220      84  347217  347223      84  347229  347232      83  347226
  347229      84  347226  347232      84  347238  347241      83  347235  347238
      84  347235  347241      84  347247  347250      83  347244  347247      84
  347244  347250      84  347256  347259      83  347253  347256      84  347253
  347259      84  347265  347268      83  347262  347265      84  347262  347268
      84  347274  347277      83  347271  347274      84  347271  347277      84
  347283  347286      83  347280  347283      84  347280  347286      84  347292
  347295      83  347289  347292      84  347289  347295      84  347301  347304
      83  347298  347301      84  347298  347304      84  347310  347313      83
  347307  347310      84  347307  347313      84  347319  347322      83  347316
  347319      84  347316  347322      84  347328  347331      83  347325  347328
      84  347325  347331      84  347337  347340      83  347334  347337      84
  347334  347340      84  347346  347349      83  347343  347346      84  347343
  347349      84  347355  347358      83  347352  347355      84  347352  347358
      84  347364  347367      83  347361  347364      84  347361  347367      84
  347373  347376      83  347370  347373      84  347370  347376      84  347382
  347385      83  347379  347382      84  347379  347385      84  347391  347394
      83  347388  347391      84  347388  347394      84  347400  347403      83
  347397  347400      84  347397  347403      84  347409  347412      83  347406
  347409      84  347406  347412      84  347418  347421      83  347415  347418
      84  347415  347421      84  347427  347430      83  347424  347427      84
  347424  347430      84  347436  347439      83  347433  347436      84  347433
  347439      84  347445  347448      83  347442  347445      84  347442  347448
      84  347454  347457      83  347451  347454      84  347451  347457      84
  347463  347466      83  347460  347463      84  347460  347466      84  347472
  347475      83  347469  347472      84  347469  347475      84  347481  347484
      83  347478  347481      84  347478  347484      84  347490  347493      83
  347487  347490      84  347487  347493      84  347499  347502      83  347496
  347499      84  347496  347502      84  347508  347511      83  347505  347508
      84  347505  347511      84  347517  347520      83  347514  347517      84
  347514  347520      84  347526  347529      83  347523  347526      84  347523
  347529      84  347535  347538      83  347532  347535      84  347532  347538
      84  347544  347547      83  347541  347544      84  347541  347547      84
  347553  347556      83  347550  347553      84  347550  347556      84  347562
  347565      83  347559  347562      84  347559  347565      84  347571  347574
      83  347568  347571      84  347568  347574      84  347580  347583      83
  347577  347580      84  347577  347583      84  347589  347592      83  347586
  347589      84  347586  347592      84  347598  347601      83  347595  347598
      84  347595  347601      84  347607  347610      83  347604  347607      84
  347604  347610      84  347616  347619      83  347613  347616      84  347613
  347619      84  347625  347628      83  347622  347625      84  347622  347628
      84  347634  347637      83  347631  347634      84  347631  347637      84
  347643  347646      83  347640  347643      84  347640  347646      84  347652
  347655      83  347649  347652      84  347649  347655      84  347661  347664
      83  347658  347661      84  347658  347664      84  347670  347673      83
  347667  347670      84  347667  347673      84  347679  347682      83  347676
  347679      84  347676  347682      84  347688  347691      83  347685  347688
      84  347685  347691      84  347697  347700      83  347694  347697      84
  347694  347700      84  347706  347709      83  347703  347706      84  347703
  347709      84  347715  347718      83  347712  347715      84  347712  347718
      84  347724  347727      83  347721  347724      84  347721  347727      84
  347733  347736      83  347730  347733      84  347730  347736      84  347742
  347745      83  347739  347742      84  347739  347745      84  347751  347754
      83  347748  347751      84  347748  347754      84  347760  347763      83
  347757  347760      84  347757  347763      84  347769  347772      83  347766
  347769      84  347766  347772      84  347778  347781      83  347775  347778
      84  347775  347781      84  347787  347790      83  347784  347787      84
  347784  347790      84  347796  347799      83  347793  347796      84  347793
  347799      84  347805  347808      83  347802  347805      84  347802  347808
      84  347814  347817      83  347811  347814      84  347811  347817      84
  347823  347826      83  347820  347823      84  347820  347826      84  347832
  347835      83  347829  347832      84  347829  347835      84  347841  347844
      83  347838  347841      84  347838  347844      84  347850  347853      83
  347847  347850      84  347847  347853      84  347859  347862      83  347856
  347859      84  347856  347862      84  347868  347871      83  347865  347868
      84  347865  347871      84  347877  347880      83  347874  347877      84
  347874  347880      84  347886  347889      83  347883  347886      84  347883
  347889      84  347895  347898      83  347892  347895      84  347892  347898
      84  347904  347907      83  347901  347904      84  347901  347907      84
  347913  347916      83  347910  347913      84  347910  347916      84  347922
  347925      83  347919  347922      84  347919  347925      84  347931  347934
      83  347928  347931      84  347928  347934      84  347940  347943      83
  347937  347940      84  347937  347943      84  347949  347952      83  347946
  347949      84  347946  347952      84  347958  347961      83  347955  347958
      84  347955  347961      84  347967  347970      83  347964  347967      84
  347964  347970      84  347976  347979      83  347973  347976      84  347973
  347979      84  347985  347988      83  347982  347985      84  347982  347988
      84  347994  347997      83  347991  347994      84  347991  347997      84
  348003  348006      83  348000  348003      84  348000  348006      84  348012
  348015      83  348009  348012      84  348009  348015      84  348021  348024
      83  348018  348021      84  348018  348024      84  348030  348033      83
  348027  348030      84  348027  348033      84  348039  348042      83  348036
  348039      84  348036  348042      84  348048  348051      83  348045  348048
      84  348045  348051      84  348057  348060      83  348054  348057      84
  348054  348060      84  348066  348069      83  348063  348066      84  348063
  348069      84  348075  348078      83  348072  348075      84  348072  348078
      84  348084  348087      83  348081  348084      84  348081  348087      84
  348093  348096      83  348090  348093      84  348090  348096      84  348102
  348105      83  348099  348102      84  348099  348105      84  348111  348114
      83  348108  348111      84  348108  348114      84  348120  348123      83
  348117  348120      84  348117  348123      84  348129  348132      83  348126
  348129      84  348126  348132      84  348138  348141      83  348135  348138
      84  348135  348141      84  348147  348150      83  348144  348147      84
  348144  348150      84  348156  348159      83  348153  348156      84  348153
  348159      84  348165  348168      83  348162  348165      84  348162  348168
      84  348174  348177      83  348171  348174      84  348171  348177      84
  348183  348186      83  348180  348183      84  348180  348186      84  348192
  348195      83  348189  348192      84  348189  348195      84  348201  348204
      83  348198  348201      84  348198  348204      84  348210  348213      83
  348207  348210      84  348207  348213      84  348219  348222      83  348216
  348219      84  348216  348222      84  348228  348231      83  348225  348228
      84  348225  348231      84  348237  348240      83  348234  348237      84
  348234  348240      84  348246  348249      83  348243  348246      84  348243
  348249      84  348255  348258      83  348252  348255      84  348252  348258
      84  348264  348267      83  348261  348264      84  348261  348267      84
  348273  348276      83  348270  348273      84  348270  348276      84  348282
  348285      83  348279  348282      84  348279  348285      84  348291  348294
      83  348288  348291      84  348288  348294      84  348300  348303      83
  348297  348300      84  348297  348303      84  348309  348312      83  348306
  348309      84  348306  348312      84  348318  348321      83  348315  348318
      84  348315  348321      84  348327  348330      83  348324  348327      84
  348324  348330      84  348336  348339      83  348333  348336      84  348333
  348339      84  348345  348348      83  348342  348345      84  348342  348348
      84  348354  348357      83  348351  348354      84  348351  348357      84
  348363  348366      83  348360  348363      84  348360  348366      84  348372
  348375      83  348369  348372      84  348369  348375      84  348381  348384
      83  348378  348381      84  348378  348384      84  348390  348393      83
  348387  348390      84  348387  348393      84  348399  348402      83  348396
  348399      84  348396  348402      84  348408  348411      83  348405  348408
      84  348405  348411      84  348417  348420      83  348414  348417      84
  348414  348420      84  348426  348429      83  348423  348426      84  348423
  348429      84  348435  348438      83  348432  348435      84  348432  348438
      84  348444  348447      83  348441  348444      84  348441  348447      84
  348453  348456      83  348450  348453      84  348450  348456      84  348462
  348465      83  348459  348462      84  348459  348465      84  348471  348474
      83  348468  348471      84  348468  348474      84  348480  348483      83
  348477  348480      84  348477  348483      84  348489  348492      83  348486
  348489      84  348486  348492      84  348498  348501      83  348495  348498
      84  348495  348501      84  348507  348510      83  348504  348507      84
  348504  348510      84  348516  348519      83  348513  348516      84  348513
  348519      84  348525  348528      83  348522  348525      84  348522  348528
      84  348534  348537      83  348531  348534      84  348531  348537      84
  348543  348546      83  348540  348543      84  348540  348546      84  348552
  348555      83  348549  348552      84  348549  348555      84  348561  348564
      83  348558  348561      84  348558  348564      84  348570  348573      83
  348567  348570      84  348567  348573      84  348579  348582      83  348576
  348579      84  348576  348582      84  348588  348591      83  348585  348588
      84  348585  348591      84  348597  348600      83  348594  348597      84
  348594  348600      84  348606  348609      83  348603  348606      84  348603
  348609      84  348615  348618      83  348612  348615      84  348612  348618
      84  348624  348627      83  348621  348624      84  348621  348627      84
  348633  348636      83  348630  348633      84  348630  348636      84  348642
  348645      83  348639  348642      84  348639  348645      84  348651  348654
      83  348648  348651      84  348648  348654      84  348660  348663      83
  348657  348660      84  348657  348663      84  348669  348672      83  348666
  348669      84  348666  348672      84  348678  348681      83  348675  348678
      84  348675  348681      84  348687  348690      83  348684  348687      84
  348684  348690      84  348696  348699      83  348693  348696      84  348693
  348699      84  348705  348708      83  348702  348705      84  348702  348708
      84  348714  348717      83  348711  348714      84  348711  348717      84
  348723  348726      83  348720  348723      84  348720  348726      84  348732
  348735      83  348729  348732      84  348729  348735      84  348741  348744
      83  348738  348741      84  348738  348744      84  348750  348753      83
  348747  348750      84  348747  348753      84  348759  348762      83  348756
  348759      84  348756  348762      84  348768  348771      83  348765  348768
      84  348765  348771      84  348777  348780      83  348774  348777      84
  348774  348780      84  348786  348789      83  348783  348786      84  348783
  348789      84  348795  348798      83  348792  348795      84  348792  348798
      84  348804  348807      83  348801  348804      84  348801  348807      84
  348813  348816      83  348810  348813      84  348810  348816      84  348822
  348825      83  348819  348822      84  348819  348825      84  348831  348834
      83  348828  348831      84  348828  348834      84  348840  348843      83
  348837  348840      84  348837  348843      84  348849  348852      83  348846
  348849      84  348846  348852      84  348858  348861      83  348855  348858
      84  348855  348861      84  348867  348870      83  348864  348867      84
  348864  348870      84  348876  348879      83  348873  348876      84  348873
  348879      84  348885  348888      83  348882  348885      84  348882  348888
      84  348894  348897      83  348891  348894      84  348891  348897      84
  348903  348906      83  348900  348903      84  348900  348906      84  348912
  348915      83  348909  348912      84  348909  348915      84  348921  348924
      83  348918  348921      84  348918  348924      84  348930  348933      83
  348927  348930      84  348927  348933      84  348939  348942      83  348936
  348939      84  348936  348942      84  348948  348951      83  348945  348948
      84  348945  348951      84  348957  348960      83  348954  348957      84
  348954  348960      84  348966  348969      83  348963  348966      84  348963
  348969      84  348975  348978      83  348972  348975      84  348972  348978
      84  348984  348987      83  348981  348984      84  348981  348987      84
  348993  348996      83  348990  348993      84  348990  348996      84  349002
  349005      83  348999  349002      84  348999  349005      84  349011  349014
      83  349008  349011      84  349008  349014      84  349020  349023      83
  349017  349020      84  349017  349023      84  349029  349032      83  349026
  349029      84  349026  349032      84  349038  349041      83  349035  349038
      84  349035  349041      84  349047  349050      83  349044  349047      84
  349044  349050      84  349056  349059      83  349053  349056      84  349053
  349059      84  349065  349068      83  349062  349065      84  349062  349068
      84  349074  349077      83  349071  349074      84  349071  349077      84
  349083  349086      83  349080  349083      84  349080  349086      84  349092
  349095      83  349089  349092      84  349089  349095      84  349101  349104
      83  349098  349101      84  349098  349104      84  349110  349113      83
  349107  349110      84  349107  349113      84  349119  349122      83  349116
  349119      84  349116  349122      84  349128  349131      83  349125  349128
      84  349125  349131      84  349137  349140      83  349134  349137      84
  349134  349140      84  349146  349149      83  349143  349146      84  349143
  349149      84  349155  349158      83  349152  349155      84  349152  349158
      84  349164  349167      83  349161  349164      84  349161  349167      84
  349173  349176      83  349170  349173      84  349170  349176      84  349182
  349185      83  349179  349182      84  349179  349185      84  349191  349194
      83  349188  349191      84  349188  349194      84  349200  349203      83
  349197  349200      84  349197  349203      84  349209  349212      83  349206
  349209      84  349206  349212      84  349218  349221      83  349215  349218
      84  349215  349221      84  349227  349230      83  349224  349227      84
  349224  349230      84  349236  349239      83  349233  349236      84  349233
  349239      84  349245  349248      83  349242  349245      84  349242  349248
      84  349254  349257      83  349251  349254      84  349251  349257      84
  349263  349266      83  349260  349263      84  349260  349266      84  349272
  349275      83  349269  349272      84  349269  349275      84  349281  349284
      83  349278  349281      84  349278  349284      84  349290  349293      83
  349287  349290      84  349287  349293      84  349299  349302      83  349296
  349299      84  349296  349302      84  349308  349311      83  349305  349308
      84  349305  349311      84  349317  349320      83  349314  349317      84
  349314  349320      84  349326  349329      83  349323  349326      84  349323
  349329      84  349335  349338      83  349332  349335      84  349332  349338
      84  349344  349347      83  349341  349344      84  349341  349347      84
  349353  349356      83  349350  349353      84  349350  349356      84  349362
  349365      83  349359  349362      84  349359  349365      84  349371  349374
      83  349368  349371      84  349368  349374      84  349380  349383      83
  349377  349380      84  349377  349383      84  349389  349392      83  349386
  349389      84  349386  349392      84  349398  349401      83  349395  349398
      84  349395  349401      84  349407  349410      83  349404  349407      84
  349404  349410      84  349416  349419      83  349413  349416      84  349413
  349419      84  349425  349428      83  349422  349425      84  349422  349428
      84  349434  349437      83  349431  349434      84  349431  349437      84
  349443  349446      83  349440  349443      84  349440  349446      84  349452
  349455      83  349449  349452      84  349449  349455      84  349461  349464
      83  349458  349461      84  349458  349464      84  349470  349473      83
  349467  349470      84  349467  349473      84  349479  349482      83  349476
  349479      84  349476  349482      84  349488  349491      83  349485  349488
      84  349485  349491      84  349497  349500      83  349494  349497      84
  349494  349500      84  349506  349509      83  349503  349506      84  349503
  349509      84  349515  349518      83  349512  349515      84  349512  349518
      84  349524  349527      83  349521  349524      84  349521  349527      84
  349533  349536      83  349530  349533      84  349530  349536      84  349542
  349545      83  349539  349542      84  349539  349545      84  349551  349554
      83  349548  349551      84  349548  349554      84  349560  349563      83
  349557  349560      84  349557  349563      84  349569  349572      83  349566
  349569      84  349566  349572      84  349578  349581      83  349575  349578
      84  349575  349581      84  349587  349590      83  349584  349587      84
  349584  349590      84  349596  349599      83  349593  349596      84  349593
  349599      84  349605  349608      83  349602  349605      84  349602  349608
      84  349614  349617      83  349611  349614      84  349611  349617      84
  349623  349626      83  349620  349623      84  349620  349626      84  349632
  349635      83  349629  349632      84  349629  349635      84  349641  349644
      83  349638  349641      84  349638  349644      84  349650  349653      83
  349647  349650      84  349647  349653      84  349659  349662      83  349656
  349659      84  349656  349662      84  349668  349671      83  349665  349668
      84  349665  349671      84  349677  349680      83  349674  349677      84
  349674  349680      84  349686  349689      83  349683  349686      84  349683
  349689      84  349695  349698      83  349692  349695      84  349692  349698
      84  349704  349707      83  349701  349704      84  349701  349707      84
  349713  349716      83  349710  349713      84  349710  349716      84  349722
  349725      83  349719  349722      84  349719  349725      84  349731  349734
      83  349728  349731      84  349728  349734      84  349740  349743      83
  349737  349740      84  349737  349743      84  349749  349752      83  349746
  349749      84  349746  349752      84  349758  349761      83  349755  349758
      84  349755  349761      84  349767  349770      83  349764  349767      84
  349764  349770      84  349776  349779      83  349773  349776      84  349773
  349779      84  349785  349788      83  349782  349785      84  349782  349788
      84  349794  349797      83  349791  349794      84  349791  349797      84
  349803  349806      83  349800  349803      84  349800  349806      84  349812
  349815      83  349809  349812      84  349809  349815      84  349821  349824
      83  349818  349821      84  349818  349824      84  349830  349833      83
  349827  349830      84  349827  349833      84  349839  349842      83  349836
  349839      84  349836  349842      84  349848  349851      83  349845  349848
      84  349845  349851      84  349857  349860      83  349854  349857      84
  349854  349860      84  349866  349869      83  349863  349866      84  349863
  349869      84  349875  349878      83  349872  349875      84  349872  349878
      84  349884  349887      83  349881  349884      84  349881  349887      84
  349893  349896      83  349890  349893      84  349890  349896      84  349902
  349905      83  349899  349902      84  349899  349905      84  349911  349914
      83  349908  349911      84  349908  349914      84  349920  349923      83
  349917  349920      84  349917  349923      84  349929  349932      83  349926
  349929      84  349926  349932      84  349938  349941      83  349935  349938
      84  349935  349941      84  349947  349950      83  349944  349947      84
  349944  349950      84  349956  349959      83  349953  349956      84  349953
  349959      84  349965  349968      83  349962  349965      84  349962  349968
      84  349974  349977      83  349971  349974      84  349971  349977      84
  349983  349986      83  349980  349983      84  349980  349986      84  349992
  349995      83  349989  349992      84  349989  349995      84  350001  350004
      83  349998  350001      84  349998  350004      84  350010  350013      83
  350007  350010      84  350007  350013      84  350019  350022      83  350016
  350019      84  350016  350022      84  350028  350031      83  350025  350028
      84  350025  350031      84  350037  350040      83  350034  350037      84
  350034  350040      84  350046  350049      83  350043  350046      84  350043
  350049      84  350055  350058      83  350052  350055      84  350052  350058
      84  350064  350067      83  350061  350064      84  350061  350067      84
  350073  350076      83  350070  350073      84  350070  350076      84  350082
  350085      83  350079  350082      84  350079  350085      84  350091  350094
      83  350088  350091      84  350088  350094      84  350100  350103      83
  350097  350100      84  350097  350103      84  350109  350112      83  350106
  350109      84  350106  350112      84  350118  350121      83  350115  350118
      84  350115  350121      84  350127  350130      83  350124  350127      84
  350124  350130      84  350136  350139      83  350133  350136      84  350133
  350139      84  350145  350148      83  350142  350145      84  350142  350148
      84  350154  350157      83  350151  350154      84  350151  350157      84
  350163  350166      83  350160  350163      84  350160  350166      84  350172
  350175      83  350169  350172      84  350169  350175      84  350181  350184
      83  350178  350181      84  350178  350184      84  350190  350193      83
  350187  350190      84  350187  350193      84  350199  350202      83  350196
  350199      84  350196  350202      84  350208  350211      83  350205  350208
      84  350205  350211      84  350217  350220      83  350214  350217      84
  350214  350220      84  350226  350229      83  350223  350226      84  350223
  350229      84  350235  350238      83  350232  350235      84  350232  350238
      84  350244  350247      83  350241  350244      84  350241  350247      84
  350253  350256      83  350250  350253      84  350250  350256      84  350262
  350265      83  350259  350262      84  350259  350265      84  350271  350274
      83  350268  350271      84  350268  350274      84  350280  350283      83
  350277  350280      84  350277  350283      84  350289  350292      83  350286
  350289      84  350286  350292      84  350298  350301      83  350295  350298
      84  350295  350301      84  350307  350310      83  350304  350307      84
  350304  350310      84  350316  350319      83  350313  350316      84  350313
  350319      84  350325  350328      83  350322  350325      84  350322  350328
      84  350334  350337      83  350331  350334      84  350331  350337      84
  350343  350346      83  350340  350343      84  350340  350346      84  350352
  350355      83  350349  350352      84  350349  350355      84  350361  350364
      83  350358  350361      84  350358  350364      84  350370  350373      83
  350367  350370      84  350367  350373      84  350379  350382      83  350376
  350379      84  350376  350382      84  350388  350391      83  350385  350388
      84  350385  350391      84  350397  350400      83  350394  350397      84
  350394  350400      84  350406  350409      83  350403  350406      84  350403
  350409      84  350415  350418      83  350412  350415      84  350412  350418
      84  350424  350427      83  350421  350424      84  350421  350427      84
  350433  350436      83  350430  350433      84  350430  350436      84  350442
  350445      83  350439  350442      84  350439  350445      84  350451  350454
      83  350448  350451      84  350448  350454      84  350460  350463      83
  350457  350460      84  350457  350463      84  350469  350472      83  350466
  350469      84  350466  350472      84  350478  350481      83  350475  350478
      84  350475  350481      84  350487  350490      83  350484  350487      84
  350484  350490      84  350496  350499      83  350493  350496      84  350493
  350499      84  350505  350508      83  350502  350505      84  350502  350508
      84  350514  350517      83  350511  350514      84  350511  350517      84
  350523  350526      83  350520  350523      84  350520  350526      84  350532
  350535      83  350529  350532      84  350529  350535      84  350541  350544
      83  350538  350541      84  350538  350544      84  350550  350553      83
  350547  350550      84  350547  350553      84  350559  350562      83  350556
  350559      84  350556  350562      84  350568  350571      83  350565  350568
      84  350565  350571      84  350577  350580      83  350574  350577      84
  350574  350580      84  350586  350589      83  350583  350586      84  350583
  350589      84  350595  350598      83  350592  350595      84  350592  350598
      84  350604  350607      83  350601  350604      84  350601  350607      84
  350613  350616      83  350610  350613      84  350610  350616      84  350622
  350625      83  350619  350622      84  350619  350625      84  350631  350634
      83  350628  350631      84  350628  350634      84  350640  350643      83
  350637  350640      84  350637  350643      84  350649  350652      83  350646
  350649      84  350646  350652      84  350658  350661      83  350655  350658
      84  350655  350661      84  350667  350670      83  350664  350667      84
  350664  350670      84  350676  350679      83  350673  350676      84  350673
  350679      84  350685  350688      83  350682  350685      84  350682  350688
      84  350694  350697      83  350691  350694      84  350691  350697      84
  350703  350706      83  350700  350703      84  350700  350706      84  350712
  350715      83  350709  350712      84  350709  350715      84  350721  350724
      83  350718  350721      84  350718  350724      84  350730  350733      83
  350727  350730      84  350727  350733      84  350739  350742      83  350736
  350739      84  350736  350742      84  350748  350751      83  350745  350748
      84  350745  350751      84  350757  350760      83  350754  350757      84
  350754  350760      84  350766  350769      83  350763  350766      84  350763
  350769      84  350775  350778      83  350772  350775      84  350772  350778
      84  350784  350787      83  350781  350784      84  350781  350787      84
  350793  350796      83  350790  350793      84  350790  350796      84  350802
  350805      83  350799  350802      84  350799  350805      84  350811  350814
      83  350808  350811      84  350808  350814      84  350820  350823      83
  350817  350820      84  350817  350823      84  350829  350832      83  350826
  350829      84  350826  350832      84  350838  350841      83  350835  350838
      84  350835  350841      84  350847  350850      83  350844  350847      84
  350844  350850      84  350856  350859      83  350853  350856      84  350853
  350859      84  350865  350868      83  350862  350865      84  350862  350868
      84  350874  350877      83  350871  350874      84  350871  350877      84
  350883  350886      83  350880  350883      84  350880  350886      84  350892
  350895      83  350889  350892      84  350889  350895      84  350901  350904
      83  350898  350901      84  350898  350904      84  350910  350913      83
  350907  350910      84  350907  350913      84  350919  350922      83  350916
  350919      84  350916  350922      84  350928  350931      83  350925  350928
      84  350925  350931      84  350937  350940      83  350934  350937      84
  350934  350940      84  350946  350949      83  350943  350946      84  350943
  350949      84  350955  350958      83  350952  350955      84  350952  350958
      84  350964  350967      83  350961  350964      84  350961  350967      84
  350973  350976      83  350970  350973      84  350970  350976      84  350982
  350985      83  350979  350982      84  350979  350985      84  350991  350994
      83  350988  350991      84  350988  350994      84  351000  351003      83
  350997  351000      84  350997  351003      84  351009  351012      83  351006
  351009      84  351006  351012      84  351018  351021      83  351015  351018
      84  351015  351021      84  351027  351030      83  351024  351027      84
  351024  351030      84  351036  351039      83  351033  351036      84  351033
  351039      84  351045  351048      83  351042  351045      84  351042  351048
      84  351054  351057      83  351051  351054      84  351051  351057      84
  351063  351066      83  351060  351063      84  351060  351066      84  351072
  351075      83  351069  351072      84  351069  351075      84  351081  351084
      83  351078  351081      84  351078  351084      84  351090  351093      83
  351087  351090      84  351087  351093      84  351099  351102      83  351096
  351099      84  351096  351102      84  351108  351111      83  351105  351108
      84  351105  351111      84  351117  351120      83  351114  351117      84
  351114  351120      84  351126  351129      83  351123  351126      84  351123
  351129      84  351135  351138      83  351132  351135      84  351132  351138
      84  351144  351147      83  351141  351144      84  351141  351147      84
  351153  351156      83  351150  351153      84  351150  351156      84  351162
  351165      83  351159  351162      84  351159  351165      84  351171  351174
      83  351168  351171      84  351168  351174      84  351180  351183      83
  351177  351180      84  351177  351183      84  351189  351192      83  351186
  351189      84  351186  351192      84  351198  351201      83  351195  351198
      84  351195  351201      84  351207  351210      83  351204  351207      84
  351204  351210      84  351216  351219      83  351213  351216      84  351213
  351219      84  351225  351228      83  351222  351225      84  351222  351228
      84  351234  351237      83  351231  351234      84  351231  351237      84
  351243  351246      83  351240  351243      84  351240  351246      84  351252
  351255      83  351249  351252      84  351249  351255      84  351261  351264
      83  351258  351261      84  351258  351264      84  351270  351273      83
  351267  351270      84  351267  351273      84  351279  351282      83  351276
  351279      84  351276  351282      84  351288  351291      83  351285  351288
      84  351285  351291      84  351297  351300      83  351294  351297      84
  351294  351300      84  351306  351309      83  351303  351306      84  351303
  351309      84  351315  351318      83  351312  351315      84  351312  351318
      84  351324  351327      83  351321  351324      84  351321  351327      84
  351333  351336      83  351330  351333      84  351330  351336      84  351342
  351345      83  351339  351342      84  351339  351345      84  351351  351354
      83  351348  351351      84  351348  351354      84  351360  351363      83
  351357  351360      84  351357  351363      84  351369  351372      83  351366
  351369      84  351366  351372      84  351378  351381      83  351375  351378
      84  351375  351381      84  351387  351390      83  351384  351387      84
  351384  351390      84  351396  351399      83  351393  351396      84  351393
  351399      84  351405  351408      83  351402  351405      84  351402  351408
      84  351414  351417      83  351411  351414      84  351411  351417      84
  351423  351426      83  351420  351423      84  351420  351426      84  351432
  351435      83  351429  351432      84  351429  351435      84  351441  351444
      83  351438  351441      84  351438  351444      84  351450  351453      83
  351447  351450      84  351447  351453      84  351459  351462      83  351456
  351459      84  351456  351462      84  351468  351471      83  351465  351468
      84  351465  351471      84  351477  351480      83  351474  351477      84
  351474  351480      84  351486  351489      83  351483  351486      84  351483
  351489      84  351495  351498      83  351492  351495      84  351492  351498
      84  351504  351507      83  351501  351504      84  351501  351507      84
  351513  351516      83  351510  351513      84  351510  351516      84  351522
  351525      83  351519  351522      84  351519  351525      84  351531  351534
      83  351528  351531      84  351528  351534      84  351540  351543      83
  351537  351540      84  351537  351543      84  351549  351552      83  351546
  351549      84  351546  351552      84  351558  351561      83  351555  351558
      84  351555  351561      84  351567  351570      83  351564  351567      84
  351564  351570      84  351576  351579      83  351573  351576      84  351573
  351579      84  351585  351588      83  351582  351585      84  351582  351588
      84  351594  351597      83  351591  351594      84  351591  351597      84
  351603  351606      83  351600  351603      84  351600  351606      84  351612
  351615      83  351609  351612      84  351609  351615      84  351621  351624
      83  351618  351621      84  351618  351624      84  351630  351633      83
  351627  351630      84  351627  351633      84  351639  351642      83  351636
  351639      84  351636  351642      84  351648  351651      83  351645  351648
      84  351645  351651      84  351657  351660      83  351654  351657      84
  351654  351660      84  351666  351669      83  351663  351666      84  351663
  351669      84  351675  351678      83  351672  351675      84  351672  351678
      84  351684  351687      83  351681  351684      84  351681  351687      84
  351693  351696      83  351690  351693      84  351690  351696      84  351702
  351705      83  351699  351702      84  351699  351705      84  351711  351714
      83  351708  351711      84  351708  351714      84  351720  351723      83
  351717  351720      84  351717  351723      84  351729  351732      83  351726
  351729      84  351726  351732      84  351738  351741      83  351735  351738
      84  351735  351741      84  351747  351750      83  351744  351747      84
  351744  351750      84  351756  351759      83  351753  351756      84  351753
  351759      84  351765  351768      83  351762  351765      84  351762  351768
      84  351774  351777      83  351771  351774      84  351771  351777      84
  351783  351786      83  351780  351783      84  351780  351786      84  351792
  351795      83  351789  351792      84  351789  351795      84  351801  351804
      83  351798  351801      84  351798  351804      84  351810  351813      83
  351807  351810      84  351807  351813      84  351819  351822      83  351816
  351819      84  351816  351822      84  351828  351831      83  351825  351828
      84  351825  351831      84  351837  351840      83  351834  351837      84
  351834  351840      84  351846  351849      83  351843  351846      84  351843
  351849      84  351855  351858      83  351852  351855      84  351852  351858
      84  351864  351867      83  351861  351864      84  351861  351867      84
  351873  351876      83  351870  351873      84  351870  351876      84  351882
  351885      83  351879  351882      84  351879  351885      84  351891  351894
      83  351888  351891      84  351888  351894      84  351900  351903      83
  351897  351900      84  351897  351903      84  351909  351912      83  351906
  351909      84  351906  351912      84  351918  351921      83  351915  351918
      84  351915  351921      84  351927  351930      83  351924  351927      84
  351924  351930      84  351936  351939      83  351933  351936      84  351933
  351939      84  351945  351948      83  351942  351945      84  351942  351948
      84  351954  351957      83  351951  351954      84  351951  351957      84
  351963  351966      83  351960  351963      84  351960  351966      84  351972
  351975      83  351969  351972      84  351969  351975      84  351981  351984
      83  351978  351981      84  351978  351984      84  351990  351993      83
  351987  351990      84  351987  351993      84  351999  352002      83  351996
  351999      84  351996  352002      84  352008  352011      83  352005  352008
      84  352005  352011      84  352017  352020      83  352014  352017      84
  352014  352020      84  352026  352029      83  352023  352026      84  352023
  352029      84  352035  352038      83  352032  352035      84  352032  352038
      84  352044  352047      83  352041  352044      84  352041  352047      84
  352053  352056      83  352050  352053      84  352050  352056      84  352062
  352065      83  352059  352062      84  352059  352065      84  352071  352074
      83  352068  352071      84  352068  352074      84  352080  352083      83
  352077  352080      84  352077  352083      84  352089  352092      83  352086
  352089      84  352086  352092      84  352098  352101      83  352095  352098
      84  352095  352101      84  352107  352110      83  352104  352107      84
  352104  352110      84  352116  352119      83  352113  352116      84  352113
  352119      84  352125  352128      83  352122  352125      84  352122  352128
      84  352134  352137      83  352131  352134      84  352131  352137      84
  352143  352146      83  352140  352143      84  352140  352146      84  352152
  352155      83  352149  352152      84  352149  352155      84  352161  352164
      83  352158  352161      84  352158  352164      84  352170  352173      83
  352167  352170      84  352167  352173      84  352179  352182      83  352176
  352179      84  352176  352182      84  352188  352191      83  352185  352188
      84  352185  352191      84  352197  352200      83  352194  352197      84
  352194  352200      84  352206  352209      83  352203  352206      84  352203
  352209      84  352215  352218      83  352212  352215      84  352212  352218
      84  352224  352227      83  352221  352224      84  352221  352227      84
  352233  352236      83  352230  352233      84  352230  352236      84  352242
  352245      83  352239  352242      84  352239  352245      84  352251  352254
      83  352248  352251      84  352248  352254      84  352260  352263      83
  352257  352260      84  352257  352263      84  352269  352272      83  352266
  352269      84  352266  352272      84  352278  352281      83  352275  352278
      84  352275  352281      84  352287  352290      83  352284  352287      84
  352284  352290      84  352296  352299      83  352293  352296      84  352293
  352299      84  352305  352308      83  352302  352305      84  352302  352308
      84  352314  352317      83  352311  352314      84  352311  352317      84
  352323  352326      83  352320  352323      84  352320  352326      84  352332
  352335      83  352329  352332      84  352329  352335      84  352341  352344
      83  352338  352341      84  352338  352344      84  352350  352353      83
  352347  352350      84  352347  352353      84  352359  352362      83  352356
  352359      84  352356  352362      84  352368  352371      83  352365  352368
      84  352365  352371      84  352377  352380      83  352374  352377      84
  352374  352380      84  352386  352389      83  352383  352386      84  352383
  352389      84  352395  352398      83  352392  352395      84  352392  352398
      84  352404  352407      83  352401  352404      84  352401  352407      84
  352413  352416      83  352410  352413      84  352410  352416      84  352422
  352425      83  352419  352422      84  352419  352425      84  352431  352434
      83  352428  352431      84  352428  352434      84  352440  352443      83
  352437  352440      84  352437  352443      84  352449  352452      83  352446
  352449      84  352446  352452      84  352458  352461      83  352455  352458
      84  352455  352461      84  352467  352470      83  352464  352467      84
  352464  352470      84  352476  352479      83  352473  352476      84  352473
  352479      84  352485  352488      83  352482  352485      84  352482  352488
      84  352494  352497      83  352491  352494      84  352491  352497      84
  352503  352506      83  352500  352503      84  352500  352506      84  352512
  352515      83  352509  352512      84  352509  352515      84  352521  352524
      83  352518  352521      84  352518  352524      84  352530  352533      83
  352527  352530      84  352527  352533      84  352539  352542      83  352536
  352539      84  352536  352542      84  352548  352551      83  352545  352548
      84  352545  352551      84  352557  352560      83  352554  352557      84
  352554  352560      84  352566  352569      83  352563  352566      84  352563
  352569      84  352575  352578      83  352572  352575      84  352572  352578
      84  352584  352587      83  352581  352584      84  352581  352587      84
  352593  352596      83  352590  352593      84  352590  352596      84  352602
  352605      83  352599  352602      84  352599  352605      84  352611  352614
      83  352608  352611      84  352608  352614      84  352620  352623      83
  352617  352620      84  352617  352623      84  352629  352632      83  352626
  352629      84  352626  352632      84  352638  352641      83  352635  352638
      84  352635  352641      84  352647  352650      83  352644  352647      84
  352644  352650      84  352656  352659      83  352653  352656      84  352653
  352659      84  352665  352668      83  352662  352665      84  352662  352668
      84  352674  352677      83  352671  352674      84  352671  352677      84
  352683  352686      83  352680  352683      84  352680  352686      84  352692
  352695      83  352689  352692      84  352689  352695      84  352701  352704
      83  352698  352701      84  352698  352704      84  352710  352713      83
  352707  352710      84  352707  352713      84  352719  352722      83  352716
  352719      84  352716  352722      84  352728  352731      83  352725  352728
      84  352725  352731      84  352737  352740      83  352734  352737      84
  352734  352740      84  352746  352749      83  352743  352746      84  352743
  352749      84  352755  352758      83  352752  352755      84  352752  352758
      84  352764  352767      83  352761  352764      84  352761  352767      84
  352773  352776      83  352770  352773      84  352770  352776      84  352782
  352785      83  352779  352782      84  352779  352785      84  352791  352794
      83  352788  352791      84  352788  352794      84  352800  352803      83
  352797  352800      84  352797  352803      84  352809  352812      83  352806
  352809      84  352806  352812      84  352818  352821      83  352815  352818
      84  352815  352821      84  352827  352830      83  352824  352827      84
  352824  352830      84  352836  352839      83  352833  352836      84  352833
  352839      84  352845  352848      83  352842  352845      84  352842  352848
      84  352854  352857      83  352851  352854      84  352851  352857      84
  352863  352866      83  352860  352863      84  352860  352866      84  352872
  352875      83  352869  352872      84  352869  352875      84  352881  352884
      83  352878  352881      84  352878  352884      84  352890  352893      83
  352887  352890      84  352887  352893      84  352899  352902      83  352896
  352899      84  352896  352902      84  352908  352911      83  352905  352908
      84  352905  352911      84  352917  352920      83  352914  352917      84
  352914  352920      84  352926  352929      83  352923  352926      84  352923
  352929      84  352935  352938      83  352932  352935      84  352932  352938
      84  352944  352947      83  352941  352944      84  352941  352947      84
  352953  352956      83  352950  352953      84  352950  352956      84  352962
  352965      83  352959  352962      84  352959  352965      84  352971  352974
      83  352968  352971      84  352968  352974      84  352980  352983      83
  352977  352980      84  352977  352983      84  352989  352992      83  352986
  352989      84  352986  352992      84  352998  353001      83  352995  352998
      84  352995  353001      84  353007  353010      83  353004  353007      84
  353004  353010      84  353016  353019      83  353013  353016      84  353013
  353019      84  353025  353028      83  353022  353025      84  353022  353028
      84  353034  353037      83  353031  353034      84  353031  353037      84
  353043  353046      83  353040  353043      84  353040  353046      84  353052
  353055      83  353049  353052      84  353049  353055      84  353061  353064
      83  353058  353061      84  353058  353064      84  353070  353073      83
  353067  353070      84  353067  353073      84  353079  353082      83  353076
  353079      84  353076  353082      84  353088  353091      83  353085  353088
      84  353085  353091      84  353097  353100      83  353094  353097      84
  353094  353100      84  353106  353109      83  353103  353106      84  353103
  353109      84  353115  353118      83  353112  353115      84  353112  353118
      84  353124  353127      83  353121  353124      84  353121  353127      84
  353133  353136      83  353130  353133      84  353130  353136      84  353142
  353145      83  353139  353142      84  353139  353145      84  353151  353154
      83  353148  353151      84  353148  353154      84  353160  353163      83
  353157  353160      84  353157  353163      84  353169  353172      83  353166
  353169      84  353166  353172      84  353178  353181      83  353175  353178
      84  353175  353181      84  353187  353190      83  353184  353187      84
  353184  353190      84  353196  353199      83  353193  353196      84  353193
  353199      84  353205  353208      83  353202  353205      84  353202  353208
      84  353214  353217      83  353211  353214      84  353211  353217      84
  353223  353226      83  353220  353223      84  353220  353226      84  353232
  353235      83  353229  353232      84  353229  353235      84  353241  353244
      83  353238  353241      84  353238  353244      84  353250  353253      83
  353247  353250      84  353247  353253      84  353259  353262      83  353256
  353259      84  353256  353262      84  353268  353271      83  353265  353268
      84  353265  353271      84  353277  353280      83  353274  353277      84
  353274  353280      84  353286  353289      83  353283  353286      84  353283
  353289      84  353295  353298      83  353292  353295      84  353292  353298
      84  353304  353307      83  353301  353304      84  353301  353307      84
  353313  353316      83  353310  353313      84  353310  353316      84  353322
  353325      83  353319  353322      84  353319  353325      84  353331  353334
      83  353328  353331      84  353328  353334      84  353340  353343      83
  353337  353340      84  353337  353343      84  353349  353352      83  353346
  353349      84  353346  353352      84  353358  353361      83  353355  353358
      84  353355  353361      84  353367  353370      83  353364  353367      84
  353364  353370      84  353376  353379      83  353373  353376      84  353373
  353379      84  353385  353388      83  353382  353385      84  353382  353388
      84  353394  353397      83  353391  353394      84  353391  353397      84
  353403  353406      83  353400  353403      84  353400  353406      84  353412
  353415      83  353409  353412      84  353409  353415      84  353421  353424
      83  353418  353421      84  353418  353424      84  353430  353433      83
  353427  353430      84  353427  353433      84  353439  353442      83  353436
  353439      84  353436  353442      84  353448  353451      83  353445  353448
      84  353445  353451      84  353457  353460      83  353454  353457      84
  353454  353460      84  353466  353469      83  353463  353466      84  353463
  353469      84  353475  353478      83  353472  353475      84  353472  353478
      84  353484  353487      83  353481  353484      84  353481  353487      84
  353493  353496      83  353490  353493      84  353490  353496      84  353502
  353505      83  353499  353502      84  353499  353505      84  353511  353514
      83  353508  353511      84  353508  353514      84  353520  353523      83
  353517  353520      84  353517  353523      84  353529  353532      83  353526
  353529      84  353526  353532      84  353538  353541      83  353535  353538
      84  353535  353541      84  353547  353550      83  353544  353547      84
  353544  353550      84  353556  353559      83  353553  353556      84  353553
  353559      84  353565  353568      83  353562  353565      84  353562  353568
      84  353574  353577      83  353571  353574      84  353571  353577      84
  353583  353586      83  353580  353583      84  353580  353586      84  353592
  353595      83  353589  353592      84  353589  353595      84  353601  353604
      83  353598  353601      84  353598  353604      84  353610  353613      83
  353607  353610      84  353607  353613      84  353619  353622      83  353616
  353619      84  353616  353622      84  353628  353631      83  353625  353628
      84  353625  353631      84  353637  353640      83  353634  353637      84
  353634  353640      84  353646  353649      83  353643  353646      84  353643
  353649      84  353655  353658      83  353652  353655      84  353652  353658
      84  353664  353667      83  353661  353664      84  353661  353667      84
  353673  353676      83  353670  353673      84  353670  353676      84  353682
  353685      83  353679  353682      84  353679  353685      84  353691  353694
      83  353688  353691      84  353688  353694      84  353700  353703      83
  353697  353700      84  353697  353703      84  353709  353712      83  353706
  353709      84  353706  353712      84  353718  353721      83  353715  353718
      84  353715  353721      84  353727  353730      83  353724  353727      84
  353724  353730      84  353736  353739      83  353733  353736      84  353733
  353739      84  353745  353748      83  353742  353745      84  353742  353748
      84  353754  353757      83  353751  353754      84  353751  353757      84
  353763  353766      83  353760  353763      84  353760  353766      84  353772
  353775      83  353769  353772      84  353769  353775      84  353781  353784
      83  353778  353781      84  353778  353784      84  353790  353793      83
  353787  353790      84  353787  353793      84  353799  353802      83  353796
  353799      84  353796  353802      84  353808  353811      83  353805  353808
      84  353805  353811      84  353817  353820      83  353814  353817      84
  353814  353820      84  353826  353829      83  353823  353826      84  353823
  353829      84  353835  353838      83  353832  353835      84  353832  353838
      84  353844  353847      83  353841  353844      84  353841  353847      84
  353853  353856      83  353850  353853      84  353850  353856      84  353862
  353865      83  353859  353862      84  353859  353865      84  353871  353874
      83  353868  353871      84  353868  353874      84  353880  353883      83
  353877  353880      84  353877  353883      84  353889  353892      83  353886
  353889      84  353886  353892      84  353898  353901      83  353895  353898
      84  353895  353901      84  353907  353910      83  353904  353907      84
  353904  353910      84  353916  353919      83  353913  353916      84  353913
  353919      84  353925  353928      83  353922  353925      84  353922  353928
      84  353934  353937      83  353931  353934      84  353931  353937      84
  353943  353946      83  353940  353943      84  353940  353946      84  353952
  353955      83  353949  353952      84  353949  353955      84  353961  353964
      83  353958  353961      84  353958  353964      84  353970  353973      83
  353967  353970      84  353967  353973      84  353979  353982      83  353976
  353979      84  353976  353982      84  353988  353991      83  353985  353988
      84  353985  353991      84  353997  354000      83  353994  353997      84
  353994  354000      84  354006  354009      83  354003  354006      84  354003
  354009      84  354015  354018      83  354012  354015      84  354012  354018
      84  354024  354027      83  354021  354024      84  354021  354027      84
  354033  354036      83  354030  354033      84  354030  354036      84  354042
  354045      83  354039  354042      84  354039  354045      84  354051  354054
      83  354048  354051      84  354048  354054      84  354060  354063      83
  354057  354060      84  354057  354063      84  354069  354072      83  354066
  354069      84  354066  354072      84  354078  354081      83  354075  354078
      84  354075  354081      84  354087  354090      83  354084  354087      84
  354084  354090      84  354096  354099      83  354093  354096      84  354093
  354099      84  354105  354108      83  354102  354105      84  354102  354108
      84  354114  354117      83  354111  354114      84  354111  354117      84
  354123  354126      83  354120  354123      84  354120  354126      84  354132
  354135      83  354129  354132      84  354129  354135      84  354141  354144
      83  354138  354141      84  354138  354144      84  354150  354153      83
  354147  354150      84  354147  354153      84  354159  354162      83  354156
  354159      84  354156  354162      84  354168  354171      83  354165  354168
      84  354165  354171      84  354177  354180      83  354174  354177      84
  354174  354180      84  354186  354189      83  354183  354186      84  354183
  354189      84  354195  354198      83  354192  354195      84  354192  354198
      84  354204  354207      83  354201  354204      84  354201  354207      84
  354213  354216      83  354210  354213      84  354210  354216      84  354222
  354225      83  354219  354222      84  354219  354225      84  354231  354234
      83  354228  354231      84  354228  354234      84  354240  354243      83
  354237  354240      84  354237  354243      84  354249  354252      83  354246
  354249      84  354246  354252      84  354258  354261      83  354255  354258
      84  354255  354261      84  354267  354270      83  354264  354267      84
  354264  354270      84  354276  354279      83  354273  354276      84  354273
  354279      84  354285  354288      83  354282  354285      84  354282  354288
      84  354294  354297      83  354291  354294      84  354291  354297      84
  354303  354306      83  354300  354303      84  354300  354306      84  354312
  354315      83  354309  354312      84  354309  354315      84  354321  354324
      83  354318  354321      84  354318  354324      84  354330  354333      83
  354327  354330      84  354327  354333      84  354339  354342      83  354336
  354339      84  354336  354342      84  354348  354351      83  354345  354348
      84  354345  354351      84  354357  354360      83  354354  354357      84
  354354  354360      84  354366  354369      83  354363  354366      84  354363
  354369      84  354375  354378      83  354372  354375      84  354372  354378
      84  354384  354387      83  354381  354384      84  354381  354387      84
  354393  354396      83  354390  354393      84  354390  354396      84  354402
  354405      83  354399  354402      84  354399  354405      84  354411  354414
      83  354408  354411      84  354408  354414      84  354420  354423      83
  354417  354420      84  354417  354423      84  354429  354432      83  354426
  354429      84  354426  354432      84  354438  354441      83  354435  354438
      84  354435  354441      84  354447  354450      83  354444  354447      84
  354444  354450      84  354456  354459      83  354453  354456      84  354453
  354459      84  354465  354468      83  354462  354465      84  354462  354468
      84  354474  354477      83  354471  354474      84  354471  354477      84
  354483  354486      83  354480  354483      84  354480  354486      84  354492
  354495      83  354489  354492      84  354489  354495      84  354501  354504
      83  354498  354501      84  354498  354504      84  354510  354513      83
  354507  354510      84  354507  354513      84  354519  354522      83  354516
  354519      84  354516  354522      84  354528  354531      83  354525  354528
      84  354525  354531      84  354537  354540      83  354534  354537      84
  354534  354540      84  354546  354549      83  354543  354546      84  354543
  354549      84  354555  354558      83  354552  354555      84  354552  354558
      84  354564  354567      83  354561  354564      84  354561  354567      84
  354573  354576      83  354570  354573      84  354570  354576      84  354582
  354585      83  354579  354582      84  354579  354585      84  354591  354594
      83  354588  354591      84  354588  354594      84  354600  354603      83
  354597  354600      84  354597  354603      84  354609  354612      83  354606
  354609      84  354606  354612      84  354618  354621      83  354615  354618
      84  354615  354621      84  354627  354630      83  354624  354627      84
  354624  354630      84  354636  354639      83  354633  354636      84  354633
  354639      84  354645  354648      83  354642  354645      84  354642  354648
      84  354654  354657      83  354651  354654      84  354651  354657      84
  354663  354666      83  354660  354663      84  354660  354666      84  354672
  354675      83  354669  354672      84  354669  354675      84  354681  354684
      83  354678  354681      84  354678  354684      84  354690  354693      83
  354687  354690      84  354687  354693      84  354699  354702      83  354696
  354699      84  354696  354702      84  354708  354711      83  354705  354708
      84  354705  354711      84  354717  354720      83  354714  354717      84
  354714  354720      84  354726  354729      83  354723  354726      84  354723
  354729      84  354735  354738      83  354732  354735      84  354732  354738
      84  354744  354747      83  354741  354744      84  354741  354747      84
  354753  354756      83  354750  354753      84  354750  354756      84  354762
  354765      83  354759  354762      84  354759  354765      84  354771  354774
      83  354768  354771      84  354768  354774      84  354780  354783      83
  354777  354780      84  354777  354783      84  354789  354792      83  354786
  354789      84  354786  354792      84  354798  354801      83  354795  354798
      84  354795  354801      84  354807  354810      83  354804  354807      84
  354804  354810      84  354816  354819      83  354813  354816      84  354813
  354819      84  354825  354828      83  354822  354825      84  354822  354828
      84  354834  354837      83  354831  354834      84  354831  354837      84
  354843  354846      83  354840  354843      84  354840  354846      84  354852
  354855      83  354849  354852      84  354849  354855      84  354861  354864
      83  354858  354861      84  354858  354864      84  354870  354873      83
  354867  354870      84  354867  354873      84  354879  354882      83  354876
  354879      84  354876  354882      84  354888  354891      83  354885  354888
      84  354885  354891      84  354897  354900      83  354894  354897      84
  354894  354900      84  354906  354909      83  354903  354906      84  354903
  354909      84  354915  354918      83  354912  354915      84  354912  354918
      84  354924  354927      83  354921  354924      84  354921  354927      84
  354933  354936      83  354930  354933      84  354930  354936      84  354942
  354945      83  354939  354942      84  354939  354945      84  354951  354954
      83  354948  354951      84  354948  354954      84  354960  354963      83
  354957  354960      84  354957  354963      84  354969  354972      83  354966
  354969      84  354966  354972      84  354978  354981      83  354975  354978
      84  354975  354981      84  354987  354990      83  354984  354987      84
  354984  354990      84  354996  354999      83  354993  354996      84  354993
  354999      84  355005  355008      83  355002  355005      84  355002  355008
      84  355014  355017      83  355011  355014      84  355011  355017      84
  355023  355026      83  355020  355023      84  355020  355026      84  355032
  355035      83  355029  355032      84  355029  355035      84  355041  355044
      83  355038  355041      84  355038  355044      84  355050  355053      83
  355047  355050      84  355047  355053      84  355059  355062      83  355056
  355059      84  355056  355062      84  355068  355071      83  355065  355068
      84  355065  355071      84  355077  355080      83  355074  355077      84
  355074  355080      84  355086  355089      83  355083  355086      84  355083
  355089      84  355095  355098      83  355092  355095      84  355092  355098
      84  355104  355107      83  355101  355104      84  355101  355107      84
  355113  355116      83  355110  355113      84  355110  355116      84  355122
  355125      83  355119  355122      84  355119  355125      84  355131  355134
      83  355128  355131      84  355128  355134      84  355140  355143      83
  355137  355140      84  355137  355143      84  355149  355152      83  355146
  355149      84  355146  355152      84  355158  355161      83  355155  355158
      84  355155  355161      84  355167  355170      83  355164  355167      84
  355164  355170      84  355176  355179      83  355173  355176      84  355173
  355179      84  355185  355188      83  355182  355185      84  355182  355188
      84  355194  355197      83  355191  355194      84  355191  355197      84
  355203  355206      83  355200  355203      84  355200  355206      84  355212
  355215      83  355209  355212      84  355209  355215      84  355221  355224
      83  355218  355221      84  355218  355224      84  355230  355233      83
  355227  355230      84  355227  355233      84  355239  355242      83  355236
  355239      84  355236  355242      84  355248  355251      83  355245  355248
      84  355245  355251      84  355257  355260      83  355254  355257      84
  355254  355260      84  355266  355269      83  355263  355266      84  355263
  355269      84  355275  355278      83  355272  355275      84  355272  355278
      84  355284  355287      83  355281  355284      84  355281  355287      84
  355293  355296      83  355290  355293      84  355290  355296      84  355302
  355305      83  355299  355302      84  355299  355305      84  355311  355314
      83  355308  355311      84  355308  355314      84  355320  355323      83
  355317  355320      84  355317  355323      84  355329  355332      83  355326
  355329      84  355326  355332      84  355338  355341      83  355335  355338
      84  355335  355341      84  355347  355350      83  355344  355347      84
  355344  355350      84  355356  355359      83  355353  355356      84  355353
  355359      84  355365  355368      83  355362  355365      84  355362  355368
      84  355374  355377      83  355371  355374      84  355371  355377      84
  355383  355386      83  355380  355383      84  355380  355386      84  355392
  355395      83  355389  355392      84  355389  355395      84  355401  355404
      83  355398  355401      84  355398  355404      84  355410  355413      83
  355407  355410      84  355407  355413      84  355419  355422      83  355416
  355419      84  355416  355422      84  355428  355431      83  355425  355428
      84  355425  355431      84  355437  355440      83  355434  355437      84
  355434  355440      84  355446  355449      83  355443  355446      84  355443
  355449      84  355455  355458      83  355452  355455      84  355452  355458
      84  355464  355467      83  355461  355464      84  355461  355467      84
  355473  355476      83  355470  355473      84  355470  355476      84  355482
  355485      83  355479  355482      84  355479  355485      84  355491  355494
      83  355488  355491      84  355488  355494      84  355500  355503      83
  355497  355500      84  355497  355503      84  355509  355512      83  355506
  355509      84  355506  355512      84  355518  355521      83  355515  355518
      84  355515  355521      84  355527  355530      83  355524  355527      84
  355524  355530      84  355536  355539      83  355533  355536      84  355533
  355539      84  355545  355548      83  355542  355545      84  355542  355548
      84  355554  355557      83  355551  355554      84  355551  355557      84
  355563  355566      83  355560  355563      84  355560  355566      84  355572
  355575      83  355569  355572      84  355569  355575      84  355581  355584
      83  355578  355581      84  355578  355584      84  355590  355593      83
  355587  355590      84  355587  355593      84  355599  355602      83  355596
  355599      84  355596  355602      84  355608  355611      83  355605  355608
      84  355605  355611      84  355617  355620      83  355614  355617      84
  355614  355620      84  355626  355629      83  355623  355626      84  355623
  355629      84  355635  355638      83  355632  355635      84  355632  355638
      84  355644  355647      83  355641  355644      84  355641  355647      84
  355653  355656      83  355650  355653      84  355650  355656      84  355662
  355665      83  355659  355662      84  355659  355665      84  355671  355674
      83  355668  355671      84  355668  355674      84  355680  355683      83
  355677  355680      84  355677  355683      84  355689  355692      83  355686
  355689      84  355686  355692      84  355698  355701      83  355695  355698
      84  355695  355701      84  355707  355710      83  355704  355707      84
  355704  355710      84  355716  355719      83  355713  355716      84  355713
  355719      84  355725  355728      83  355722  355725      84  355722  355728
      84  355734  355737      83  355731  355734      84  355731  355737      84
  355743  355746      83  355740  355743      84  355740  355746      84  355752
  355755      83  355749  355752      84  355749  355755      84  355761  355764
      83  355758  355761      84  355758  355764      84  355770  355773      83
  355767  355770      84  355767  355773      84  355779  355782      83  355776
  355779      84  355776  355782      84  355788  355791      83  355785  355788
      84  355785  355791      84  355797  355800      83  355794  355797      84
  355794  355800      84  355806  355809      83  355803  355806      84  355803
  355809      84  355815  355818      83  355812  355815      84  355812  355818
      84  355824  355827      83  355821  355824      84  355821  355827      84
  355833  355836      83  355830  355833      84  355830  355836      84  355842
  355845      83  355839  355842      84  355839  355845      84  355851  355854
      83  355848  355851      84  355848  355854      84  355860  355863      83
  355857  355860      84  355857  355863      84  355869  355872      83  355866
  355869      84  355866  355872      84  355878  355881      83  355875  355878
      84  355875  355881      84  355887  355890      83  355884  355887      84
  355884  355890      84  355896  355899      83  355893  355896      84  355893
  355899      84  355905  355908      83  355902  355905      84  355902  355908
      84  355914  355917      83  355911  355914      84  355911  355917      84
  355923  355926      83  355920  355923      84  355920  355926      84  355932
  355935      83  355929  355932      84  355929  355935      84  355941  355944
      83  355938  355941      84  355938  355944      84  355950  355953      83
  355947  355950      84  355947  355953      84  355959  355962      83  355956
  355959      84  355956  355962      84  355968  355971      83  355965  355968
      84  355965  355971      84  355977  355980      83  355974  355977      84
  355974  355980      84  355986  355989      83  355983  355986      84  355983
  355989      84  355995  355998      83  355992  355995      84  355992  355998
      84  356004  356007      83  356001  356004      84  356001  356007      84
  356013  356016      83  356010  356013      84  356010  356016      84  356022
  356025      83  356019  356022      84  356019  356025      84  356031  356034
      83  356028  356031      84  356028  356034      84  356040  356043      83
  356037  356040      84  356037  356043      84  356049  356052      83  356046
  356049      84  356046  356052      84  356058  356061      83  356055  356058
      84  356055  356061      84  356067  356070      83  356064  356067      84
  356064  356070      84  356076  356079      83  356073  356076      84  356073
  356079      84  356085  356088      83  356082  356085      84  356082  356088
      84  356094  356097      83  356091  356094      84  356091  356097      84
  356103  356106      83  356100  356103      84  356100  356106      84  356112
  356115      83  356109  356112      84  356109  356115      84  356121  356124
      83  356118  356121      84  356118  356124      84  356130  356133      83
  356127  356130      84  356127  356133      84  356139  356142      83  356136
  356139      84  356136  356142      84  356148  356151      83  356145  356148
      84  356145  356151      84  356157  356160      83  356154  356157      84
  356154  356160      84  356166  356169      83  356163  356166      84  356163
  356169      84  356175  356178      83  356172  356175      84  356172  356178
      84  356184  356187      83  356181  356184      84  356181  356187      84
  356193  356196      83  356190  356193      84  356190  356196      84  356202
  356205      83  356199  356202      84  356199  356205      84  356211  356214
      83  356208  356211      84  356208  356214      84  356220  356223      83
  356217  356220      84  356217  356223      84  356229  356232      83  356226
  356229      84  356226  356232      84  356238  356241      83  356235  356238
      84  356235  356241      84  356247  356250      83  356244  356247      84
  356244  356250      84  356256  356259      83  356253  356256      84  356253
  356259      84  356265  356268      83  356262  356265      84  356262  356268
      84  356274  356277      83  356271  356274      84  356271  356277      84
  356283  356286      83  356280  356283      84  356280  356286      84  356292
  356295      83  356289  356292      84  356289  356295      84  356301  356304
      83  356298  356301      84  356298  356304      84  356310  356313      83
  356307  356310      84  356307  356313      84  356319  356322      83  356316
  356319      84  356316  356322      84  356328  356331      83  356325  356328
      84  356325  356331      84  356337  356340      83  356334  356337      84
  356334  356340      84  356346  356349      83  356343  356346      84  356343
  356349      84  356355  356358      83  356352  356355      84  356352  356358
      84  356364  356367      83  356361  356364      84  356361  356367      84
  356373  356376      83  356370  356373      84  356370  356376      84  356382
  356385      83  356379  356382      84  356379  356385      84  356391  356394
      83  356388  356391      84  356388  356394      84  356400  356403      83
  356397  356400      84  356397  356403      84  356409  356412      83  356406
  356409      84  356406  356412      84  356418  356421      83  356415  356418
      84  356415  356421      84  356427  356430      83  356424  356427      84
  356424  356430      84  356436  356439      83  356433  356436      84  356433
  356439      84  356445  356448      83  356442  356445      84  356442  356448
      84  356454  356457      83  356451  356454      84  356451  356457      84
  356463  356466      83  356460  356463      84  356460  356466      84  356472
  356475      83  356469  356472      84  356469  356475      84  356481  356484
      83  356478  356481      84  356478  356484      84  356490  356493      83
  356487  356490      84  356487  356493      84  356499  356502      83  356496
  356499      84  356496  356502      84  356508  356511      83  356505  356508
      84  356505  356511      84  356517  356520      83  356514  356517      84
  356514  356520      84  356526  356529      83  356523  356526      84  356523
  356529      84  356535  356538      83  356532  356535      84  356532  356538
      84  356544  356547      83  356541  356544      84  356541  356547      84
  356553  356556      83  356550  356553      84  356550  356556      84  356562
  356565      83  356559  356562      84  356559  356565      84  356571  356574
      83  356568  356571      84  356568  356574      84  356580  356583      83
  356577  356580      84  356577  356583      84  356589  356592      83  356586
  356589      84  356586  356592      84  356598  356601      83  356595  356598
      84  356595  356601      84  356607  356610      83  356604  356607      84
  356604  356610      84  356616  356619      83  356613  356616      84  356613
  356619      84  356625  356628      83  356622  356625      84  356622  356628
      84  356634  356637      83  356631  356634      84  356631  356637      84
  356643  356646      83  356640  356643      84  356640  356646      84  356652
  356655      83  356649  356652      84  356649  356655      84  356661  356664
      83  356658  356661      84  356658  356664      84  356670  356673      83
  356667  356670      84  356667  356673      84  356679  356682      83  356676
  356679      84  356676  356682      84  356688  356691      83  356685  356688
      84  356685  356691      84  356697  356700      83  356694  356697      84
  356694  356700      84  356706  356709      83  356703  356706      84  356703
  356709      84  356715  356718      83  356712  356715      84  356712  356718
      84  356724  356727      83  356721  356724      84  356721  356727      84
  356733  356736      83  356730  356733      84  356730  356736      84  356742
  356745      83  356739  356742      84  356739  356745      84  356751  356754
      83  356748  356751      84  356748  356754      84  356760  356763      83
  356757  356760      84  356757  356763      84  356769  356772      83  356766
  356769      84  356766  356772      84  356778  356781      83  356775  356778
      84  356775  356781      84  356787  356790      83  356784  356787      84
  356784  356790      84  356796  356799      83  356793  356796      84  356793
  356799      84  356805  356808      83  356802  356805      84  356802  356808
      84  356814  356817      83  356811  356814      84  356811  356817      84
  356823  356826      83  356820  356823      84  356820  356826      84  356832
  356835      83  356829  356832      84  356829  356835      84  356841  356844
      83  356838  356841      84  356838  356844      84  356850  356853      83
  356847  356850      84  356847  356853      84  356859  356862      83  356856
  356859      84  356856  356862      84  356868  356871      83  356865  356868
      84  356865  356871      84  356877  356880      83  356874  356877      84
  356874  356880      84  356886  356889      83  356883  356886      84  356883
  356889      84  356895  356898      83  356892  356895      84  356892  356898
      84  356904  356907      83  356901  356904      84  356901  356907      84
  356913  356916      83  356910  356913      84  356910  356916      84  356922
  356925      83  356919  356922      84  356919  356925      84  356931  356934
      83  356928  356931      84  356928  356934      84  356940  356943      83
  356937  356940      84  356937  356943      84  356949  356952      83  356946
  356949      84  356946  356952      84  356958  356961      83  356955  356958
      84  356955  356961      84  356967  356970      83  356964  356967      84
  356964  356970      84  356976  356979      83  356973  356976      84  356973
  356979      84  356985  356988      83  356982  356985      84  356982  356988
      84  356994  356997      83  356991  356994      84  356991  356997      84
  357003  357006      83  357000  357003      84  357000  357006      84  357012
  357015      83  357009  357012      84  357009  357015      84  357021  357024
      83  357018  357021      84  357018  357024      84  357030  357033      83
  357027  357030      84  357027  357033      84  357039  357042      83  357036
  357039      84  357036  357042      84  357048  357051      83  357045  357048
      84  357045  357051      84  357057  357060      83  357054  357057      84
  357054  357060      84  357066  357069      83  357063  357066      84  357063
  357069      84  357075  357078      83  357072  357075      84  357072  357078
      84  357084  357087      83  357081  357084      84  357081  357087      84
  357093  357096      83  357090  357093      84  357090  357096      84  357102
  357105      83  357099  357102      84  357099  357105      84  357111  357114
      83  357108  357111      84  357108  357114      84  357120  357123      83
  357117  357120      84  357117  357123      84  357129  357132      83  357126
  357129      84  357126  357132      84  357138  357141      83  357135  357138
      84  357135  357141      84  357147  357150      83  357144  357147      84
  357144  357150      84  357156  357159      83  357153  357156      84  357153
  357159      84  357165  357168      83  357162  357165      84  357162  357168
      84  357174  357177      83  357171  357174      84  357171  357177      84
  357183  357186      83  357180  357183      84  357180  357186      84  357192
  357195      83  357189  357192      84  357189  357195      84  357201  357204
      83  357198  357201      84  357198  357204      84  357210  357213      83
  357207  357210      84  357207  357213      84  357219  357222      83  357216
  357219      84  357216  357222      84  357228  357231      83  357225  357228
      84  357225  357231      84  357237  357240      83  357234  357237      84
  357234  357240      84  357246  357249      83  357243  357246      84  357243
  357249      84  357255  357258      83  357252  357255      84  357252  357258
      84  357264  357267      83  357261  357264      84  357261  357267      84
  357273  357276      83  357270  357273      84  357270  357276      84  357282
  357285      83  357279  357282      84  357279  357285      84  357291  357294
      83  357288  357291      84  357288  357294      84  357300  357303      83
  357297  357300      84  357297  357303      84  357309  357312      83  357306
  357309      84  357306  357312      84  357318  357321      83  357315  357318
      84  357315  357321      84  357327  357330      83  357324  357327      84
  357324  357330      84  357336  357339      83  357333  357336      84  357333
  357339      84  357345  357348      83  357342  357345      84  357342  357348
      84  357354  357357      83  357351  357354      84  357351  357357      84
  357363  357366      83  357360  357363      84  357360  357366      84  357372
  357375      83  357369  357372      84  357369  357375      84  357381  357384
      83  357378  357381      84  357378  357384      84  357390  357393      83
  357387  357390      84  357387  357393      84  357399  357402      83  357396
  357399      84  357396  357402      84  357408  357411      83  357405  357408
      84  357405  357411      84  357417  357420      83  357414  357417      84
  357414  357420      84  357426  357429      83  357423  357426      84  357423
  357429      84  357435  357438      83  357432  357435      84  357432  357438
      84  357444  357447      83  357441  357444      84  357441  357447      84
  357453  357456      83  357450  357453      84  357450  357456      84  357462
  357465      83  357459  357462      84  357459  357465      84  357471  357474
      83  357468  357471      84  357468  357474      84  357480  357483      83
  357477  357480      84  357477  357483      84  357489  357492      83  357486
  357489      84  357486  357492      84  357498  357501      83  357495  357498
      84  357495  357501      84  357507  357510      83  357504  357507      84
  357504  357510      84  357516  357519      83  357513  357516      84  357513
  357519      84  357525  357528      83  357522  357525      84  357522  357528
      84  357534  357537      83  357531  357534      84  357531  357537      84
  357543  357546      83  357540  357543      84  357540  357546      84  357552
  357555      83  357549  357552      84  357549  357555      84  357561  357564
      83  357558  357561      84  357558  357564      84  357570  357573      83
  357567  357570      84  357567  357573      84  357579  357582      83  357576
  357579      84  357576  357582      84  357588  357591      83  357585  357588
      84  357585  357591      84  357597  357600      83  357594  357597      84
  357594  357600      84  357606  357609      83  357603  357606      84  357603
  357609      84  357615  357618      83  357612  357615      84  357612  357618
      84  357624  357627      83  357621  357624      84  357621  357627      84
  357633  357636      83  357630  357633      84  357630  357636      84  357642
  357645      83  357639  357642      84  357639  357645      84  357651  357654
      83  357648  357651      84  357648  357654      84  357660  357663      83
  357657  357660      84  357657  357663      84  357669  357672      83  357666
  357669      84  357666  357672      84  357678  357681      83  357675  357678
      84  357675  357681      84  357687  357690      83  357684  357687      84
  357684  357690      84  357696  357699      83  357693  357696      84  357693
  357699      84  357705  357708      83  357702  357705      84  357702  357708
      84  357714  357717      83  357711  357714      84  357711  357717      84
  357723  357726      83  357720  357723      84  357720  357726      84  357732
  357735      83  357729  357732      84  357729  357735      84  357741  357744
      83  357738  357741      84  357738  357744      84  357750  357753      83
  357747  357750      84  357747  357753      84  357759  357762      83  357756
  357759      84  357756  357762      84  357768  357771      83  357765  357768
      84  357765  357771      84  357777  357780      83  357774  357777      84
  357774  357780      84  357786  357789      83  357783  357786      84  357783
  357789      84  357795  357798      83  357792  357795      84  357792  357798
      84  357804  357807      83  357801  357804      84  357801  357807      84
  357813  357816      83  357810  357813      84  357810  357816      84  357822
  357825      83  357819  357822      84  357819  357825      84  357831  357834
      83  357828  357831      84  357828  357834      84  357840  357843      83
  357837  357840      84  357837  357843      84  357849  357852      83  357846
  357849      84  357846  357852      84  357858  357861      83  357855  357858
      84  357855  357861      84  357867  357870      83  357864  357867      84
  357864  357870      84  357876  357879      83  357873  357876      84  357873
  357879      84  357885  357888      83  357882  357885      84  357882  357888
      84  357894  357897      83  357891  357894      84  357891  357897      84
  357903  357906      83  357900  357903      84  357900  357906      84  357912
  357915      83  357909  357912      84  357909  357915      84  357921  357924
      83  357918  357921      84  357918  357924      84  357930  357933      83
  357927  357930      84  357927  357933      84  357939  357942      83  357936
  357939      84  357936  357942      84  357948  357951      83  357945  357948
      84  357945  357951      84  357957  357960      83  357954  357957      84
  357954  357960      84  357966  357969      83  357963  357966      84  357963
  357969      84  357975  357978      83  357972  357975      84  357972  357978
      84  357984  357987      83  357981  357984      84  357981  357987      84
  357993  357996      83  357990  357993      84  357990  357996      84  358002
  358005      83  357999  358002      84  357999  358005      84  358011  358014
      83  358008  358011      84  358008  358014      84  358020  358023      83
  358017  358020      84  358017  358023      84  358029  358032      83  358026
  358029      84  358026  358032      84  358038  358041      83  358035  358038
      84  358035  358041      84  358047  358050      83  358044  358047      84
  358044  358050      84  358056  358059      83  358053  358056      84  358053
  358059      84  358065  358068      83  358062  358065      84  358062  358068
      84  358074  358077      83  358071  358074      84  358071  358077      84
  358083  358086      83  358080  358083      84  358080  358086      84  358092
  358095      83  358089  358092      84  358089  358095      84  358101  358104
      83  358098  358101      84  358098  358104      84  358110  358113      83
  358107  358110      84  358107  358113      84  358119  358122      83  358116
  358119      84  358116  358122      84  358128  358131      83  358125  358128
      84  358125  358131      84  358137  358140      83  358134  358137      84
  358134  358140      84  358146  358149      83  358143  358146      84  358143
  358149      84  358155  358158      83  358152  358155      84  358152  358158
      84  358164  358167      83  358161  358164      84  358161  358167      84
  358173  358176      83  358170  358173      84  358170  358176      84  358182
  358185      83  358179  358182      84  358179  358185      84  358191  358194
      83  358188  358191      84  358188  358194      84  358200  358203      83
  358197  358200      84  358197  358203      84  358209  358212      83  358206
  358209      84  358206  358212      84  358218  358221      83  358215  358218
      84  358215  358221      84  358227  358230      83  358224  358227      84
  358224  358230      84  358236  358239      83  358233  358236      84  358233
  358239      84  358245  358248      83  358242  358245      84  358242  358248
      84  358254  358257      83  358251  358254      84  358251  358257      84
  358263  358266      83  358260  358263      84  358260  358266      84  358272
  358275      83  358269  358272      84  358269  358275      84  358281  358284
      83  358278  358281      84  358278  358284      84  358290  358293      83
  358287  358290      84  358287  358293      84  358299  358302      83  358296
  358299      84  358296  358302      84  358308  358311      83  358305  358308
      84  358305  358311      84  358317  358320      83  358314  358317      84
  358314  358320      84  358326  358329      83  358323  358326      84  358323
  358329      84  358335  358338      83  358332  358335      84  358332  358338
      84  358344  358347      83  358341  358344      84  358341  358347      84
  358353  358356      83  358350  358353      84  358350  358356      84  358362
  358365      83  358359  358362      84  358359  358365      84  358371  358374
      83  358368  358371      84  358368  358374      84  358380  358383      83
  358377  358380      84  358377  358383      84  358389  358392      83  358386
  358389      84  358386  358392      84  358398  358401      83  358395  358398
      84  358395  358401      84  358407  358410      83  358404  358407      84
  358404  358410      84  358416  358419      83  358413  358416      84  358413
  358419      84  358425  358428      83  358422  358425      84  358422  358428
      84  358434  358437      83  358431  358434      84  358431  358437      84
  358443  358446      83  358440  358443      84  358440  358446      84  358452
  358455      83  358449  358452      84  358449  358455      84  358461  358464
      83  358458  358461      84  358458  358464      84  358470  358473      83
  358467  358470      84  358467  358473      84  358479  358482      83  358476
  358479      84  358476  358482      84  358488  358491      83  358485  358488
      84  358485  358491      84  358497  358500      83  358494  358497      84
  358494  358500      84  358506  358509      83  358503  358506      84  358503
  358509      84  358515  358518      83  358512  358515      84  358512  358518
      84  358524  358527      83  358521  358524      84  358521  358527      84
  358533  358536      83  358530  358533      84  358530  358536      84  358542
  358545      83  358539  358542      84  358539  358545      84  358551  358554
      83  358548  358551      84  358548  358554      84  358560  358563      83
  358557  358560      84  358557  358563      84  358569  358572      83  358566
  358569      84  358566  358572      84  358578  358581      83  358575  358578
      84  358575  358581      84  358587  358590      83  358584  358587      84
  358584  358590      84  358596  358599      83  358593  358596      84  358593
  358599      84  358605  358608      83  358602  358605      84  358602  358608
      84  358614  358617      83  358611  358614      84  358611  358617      84
  358623  358626      83  358620  358623      84  358620  358626      84  358632
  358635      83  358629  358632      84  358629  358635      84  358641  358644
      83  358638  358641      84  358638  358644      84  358650  358653      83
  358647  358650      84  358647  358653      84  358659  358662      83  358656
  358659      84  358656  358662      84  358668  358671      83  358665  358668
      84  358665  358671      84  358677  358680      83  358674  358677      84
  358674  358680      84  358686  358689      83  358683  358686      84  358683
  358689      84  358695  358698      83  358692  358695      84  358692  358698
      84  358704  358707      83  358701  358704      84  358701  358707      84
  358713  358716      83  358710  358713      84  358710  358716      84  358722
  358725      83  358719  358722      84  358719  358725      84  358731  358734
      83  358728  358731      84  358728  358734      84  358740  358743      83
  358737  358740      84  358737  358743      84  358749  358752      83  358746
  358749      84  358746  358752      84  358758  358761      83  358755  358758
      84  358755  358761      84  358767  358770      83  358764  358767      84
  358764  358770      84  358776  358779      83  358773  358776      84  358773
  358779      84  358785  358788      83  358782  358785      84  358782  358788
      84  358794  358797      83  358791  358794      84  358791  358797      84
  358803  358806      83  358800  358803      84  358800  358806      84  358812
  358815      83  358809  358812      84  358809  358815      84  358821  358824
      83  358818  358821      84  358818  358824      84  358830  358833      83
  358827  358830      84  358827  358833      84  358839  358842      83  358836
  358839      84  358836  358842      84  358848  358851      83  358845  358848
      84  358845  358851      84  358857  358860      83  358854  358857      84
  358854  358860      84  358866  358869      83  358863  358866      84  358863
  358869      84  358875  358878      83  358872  358875      84  358872  358878
      84  358884  358887      83  358881  358884      84  358881  358887      84
  358893  358896      83  358890  358893      84  358890  358896      84  358902
  358905      83  358899  358902      84  358899  358905      84  358911  358914
      83  358908  358911      84  358908  358914      84  358920  358923      83
  358917  358920      84  358917  358923      84  358929  358932      83  358926
  358929      84  358926  358932      84  358938  358941      83  358935  358938
      84  358935  358941      84  358947  358950      83  358944  358947      84
  358944  358950      84  358956  358959      83  358953  358956      84  358953
  358959      84  358965  358968      83  358962  358965      84  358962  358968
      84  358974  358977      83  358971  358974      84  358971  358977      84
  358983  358986      83  358980  358983      84  358980  358986      84  358992
  358995      83  358989  358992      84  358989  358995      84  359001  359004
      83  358998  359001      84  358998  359004      84  359010  359013      83
  359007  359010      84  359007  359013      84  359019  359022      83  359016
  359019      84  359016  359022      84  359028  359031      83  359025  359028
      84  359025  359031      84  359037  359040      83  359034  359037      84
  359034  359040      84  359046  359049      83  359043  359046      84  359043
  359049      84  359055  359058      83  359052  359055      84  359052  359058
      84  359064  359067      83  359061  359064      84  359061  359067      84
  359073  359076      83  359070  359073      84  359070  359076      84  359082
  359085      83  359079  359082      84  359079  359085      84  359091  359094
      83  359088  359091      84  359088  359094      84  359100  359103      83
  359097  359100      84  359097  359103      84  359109  359112      83  359106
  359109      84  359106  359112      84  359118  359121      83  359115  359118
      84  359115  359121      84  359127  359130      83  359124  359127      84
  359124  359130      84  359136  359139      83  359133  359136      84  359133
  359139      84  359145  359148      83  359142  359145      84  359142  359148
      84  359154  359157      83  359151  359154      84  359151  359157      84
  359163  359166      83  359160  359163      84  359160  359166      84  359172
  359175      83  359169  359172      84  359169  359175      84  359181  359184
      83  359178  359181      84  359178  359184      84  359190  359193      83
  359187  359190      84  359187  359193      84  359199  359202      83  359196
  359199      84  359196  359202      84  359208  359211      83  359205  359208
      84  359205  359211      84  359217  359220      83  359214  359217      84
  359214  359220      84  359226  359229      83  359223  359226      84  359223
  359229      84  359235  359238      83  359232  359235      84  359232  359238
      84  359244  359247      83  359241  359244      84  359241  359247      84
  359253  359256      83  359250  359253      84  359250  359256      84  359262
  359265      83  359259  359262      84  359259  359265      84  359271  359274
      83  359268  359271      84  359268  359274      84  359280  359283      83
  359277  359280      84  359277  359283      84  359289  359292      83  359286
  359289      84  359286  359292      84  359298  359301      83  359295  359298
      84  359295  359301      84  359307  359310      83  359304  359307      84
  359304  359310      84  359316  359319      83  359313  359316      84  359313
  359319      84  359325  359328      83  359322  359325      84  359322  359328
      84  359334  359337      83  359331  359334      84  359331  359337      84
  359343  359346      83  359340  359343      84  359340  359346      84  359352
  359355      83  359349  359352      84  359349  359355      84  359361  359364
      83  359358  359361      84  359358  359364      84  359370  359373      83
  359367  359370      84  359367  359373      84  359379  359382      83  359376
  359379      84  359376  359382      84  359388  359391      83  359385  359388
      84  359385  359391      84  359397  359400      83  359394  359397      84
  359394  359400      84  359406  359409      83  359403  359406      84  359403
  359409      84  359415  359418      83  359412  359415      84  359412  359418
      84  359424  359427      83  359421  359424      84  359421  359427      84
  359433  359436      83  359430  359433      84  359430  359436      84  359442
  359445      83  359439  359442      84  359439  359445      84  359451  359454
      83  359448  359451      84  359448  359454      84  359460  359463      83
  359457  359460      84  359457  359463      84  359469  359472      83  359466
  359469      84  359466  359472      84  359478  359481      83  359475  359478
      84  359475  359481      84  359487  359490      83  359484  359487      84
  359484  359490      84  359496  359499      83  359493  359496      84  359493
  359499      84  359505  359508      83  359502  359505      84  359502  359508
      84  359514  359517      83  359511  359514      84  359511  359517      84
  359523  359526      83  359520  359523      84  359520  359526      84  359532
  359535      83  359529  359532      84  359529  359535      84  359541  359544
      83  359538  359541      84  359538  359544      84  359550  359553      83
  359547  359550      84  359547  359553      84  359559  359562      83  359556
  359559      84  359556  359562      84  359568  359571      83  359565  359568
      84  359565  359571      84  359577  359580      83  359574  359577      84
  359574  359580      84  359586  359589      83  359583  359586      84  359583
  359589      84  359595  359598      83  359592  359595      84  359592  359598
      84  359604  359607      83  359601  359604      84  359601  359607      84
  359613  359616      83  359610  359613      84  359610  359616      84  359622
  359625      83  359619  359622      84  359619  359625      84  359631  359634
      83  359628  359631      84  359628  359634      84  359640  359643      83
  359637  359640      84  359637  359643      84  359649  359652      83  359646
  359649      84  359646  359652      84  359658  359661      83  359655  359658
      84  359655  359661      84  359667  359670      83  359664  359667      84
  359664  359670      84  359676  359679      83  359673  359676      84  359673
  359679      84  359685  359688      83  359682  359685      84  359682  359688
      84  359694  359697      83  359691  359694      84  359691  359697      84
  359703  359706      83  359700  359703      84  359700  359706      84  359712
  359715      83  359709  359712      84  359709  359715      84  359721  359724
      83  359718  359721      84  359718  359724      84  359730  359733      83
  359727  359730      84  359727  359733      84  359739  359742      83  359736
  359739      84  359736  359742      84  359748  359751      83  359745  359748
      84  359745  359751      84  359757  359760      83  359754  359757      84
  359754  359760      84  359766  359769      83  359763  359766      84  359763
  359769      84  359775  359778      83  359772  359775      84  359772  359778
      84  359784  359787      83  359781  359784      84  359781  359787      84
  359793  359796      83  359790  359793      84  359790  359796      84  359802
  359805      83  359799  359802      84  359799  359805      84  359811  359814
      83  359808  359811      84  359808  359814      84  359820  359823      83
  359817  359820      84  359817  359823      84  359829  359832      83  359826
  359829      84  359826  359832      84  359838  359841      83  359835  359838
      84  359835  359841      84  359847  359850      83  359844  359847      84
  359844  359850      84  359856  359859      83  359853  359856      84  359853
  359859      84  359865  359868      83  359862  359865      84  359862  359868
      84  359874  359877      83  359871  359874      84  359871  359877      84
  359883  359886      83  359880  359883      84  359880  359886      84  359892
  359895      83  359889  359892      84  359889  359895      84  359901  359904
      83  359898  359901      84  359898  359904      84  359910  359913      83
  359907  359910      84  359907  359913      84  359919  359922      83  359916
  359919      84  359916  359922      84  359928  359931      83  359925  359928
      84  359925  359931      84  359937  359940      83  359934  359937      84
  359934  359940      84  359946  359949      83  359943  359946      84  359943
  359949      84  359955  359958      83  359952  359955      84  359952  359958
      84  359964  359967      83  359961  359964      84  359961  359967      84
  359973  359976      83  359970  359973      84  359970  359976      84  359982
  359985      83  359979  359982      84  359979  359985      84  359991  359994
      83  359988  359991      84  359988  359994      84  360000  360003      83
  359997  360000      84  359997  360003      84  360009  360012      83  360006
  360009      84  360006  360012      84  360018  360021      83  360015  360018
      84  360015  360021      84  360027  360030      83  360024  360027      84
  360024  360030      84  360036  360039      83  360033  360036      84  360033
  360039      84  360045  360048      83  360042  360045      84  360042  360048
      84  360054  360057      83  360051  360054      84  360051  360057      84
  360063  360066      83  360060  360063      84  360060  360066      84  360072
  360075      83  360069  360072      84  360069  360075      84  360081  360084
      83  360078  360081      84  360078  360084      84  360090  360093      83
  360087  360090      84  360087  360093      84  360099  360102      83  360096
  360099      84  360096  360102      84  360108  360111      83  360105  360108
      84  360105  360111      84  360117  360120      83  360114  360117      84
  360114  360120      84  360126  360129      83  360123  360126      84  360123
  360129      84  360135  360138      83  360132  360135      84  360132  360138
      84  360144  360147      83  360141  360144      84  360141  360147      84
  360153  360156      83  360150  360153      84  360150  360156      84  360162
  360165      83  360159  360162      84  360159  360165      84  360171  360174
      83  360168  360171      84  360168  360174      84  360180  360183      83
  360177  360180      84  360177  360183      84  360189  360192      83  360186
  360189      84  360186  360192      84  360198  360201      83  360195  360198
      84  360195  360201      84  360207  360210      83  360204  360207      84
  360204  360210      84  360216  360219      83  360213  360216      84  360213
  360219      84  360225  360228      83  360222  360225      84  360222  360228
      84  360234  360237      83  360231  360234      84  360231  360237      84
  360243  360246      83  360240  360243      84  360240  360246      84  360252
  360255      83  360249  360252      84  360249  360255      84  360261  360264
      83  360258  360261      84  360258  360264      84  360270  360273      83
  360267  360270      84  360267  360273      84  360279  360282      83  360276
  360279      84  360276  360282      84  360288  360291      83  360285  360288
      84  360285  360291      84  360297  360300      83  360294  360297      84
  360294  360300      84  360306  360309      83  360303  360306      84  360303
  360309      84  360315  360318      83  360312  360315      84  360312  360318
      84  360324  360327      83  360321  360324      84  360321  360327      84
  360333  360336      83  360330  360333      84  360330  360336      84  360342
  360345      83  360339  360342      84  360339  360345      84  360351  360354
      83  360348  360351      84  360348  360354      84  360360  360363      83
  360357  360360      84  360357  360363      84  360369  360372      83  360366
  360369      84  360366  360372      84  360378  360381      83  360375  360378
      84  360375  360381      84  360387  360390      83  360384  360387      84
  360384  360390      84  360396  360399      83  360393  360396      84  360393
  360399      84  360405  360408      83  360402  360405      84  360402  360408
      84  360414  360417      83  360411  360414      84  360411  360417      84
  360423  360426      83  360420  360423      84  360420  360426      84  360432
  360435      83  360429  360432      84  360429  360435      84  360441  360444
      83  360438  360441      84  360438  360444      84  360450  360453      83
  360447  360450      84  360447  360453      84  360459  360462      83  360456
  360459      84  360456  360462      84  360468  360471      83  360465  360468
      84  360465  360471      84  360477  360480      83  360474  360477      84
  360474  360480      84  360486  360489      83  360483  360486      84  360483
  360489      84  360495  360498      83  360492  360495      84  360492  360498
      84  360504  360507      83  360501  360504      84  360501  360507      84
  360513  360516      83  360510  360513      84  360510  360516      84  360522
  360525      83  360519  360522      84  360519  360525      84  360531  360534
      83  360528  360531      84  360528  360534      84  360540  360543      83
  360537  360540      84  360537  360543      84  360549  360552      83  360546
  360549      84  360546  360552      84  360558  360561      83  360555  360558
      84  360555  360561      84  360567  360570      83  360564  360567      84
  360564  360570      84  360576  360579      83  360573  360576      84  360573
  360579      84  360585  360588      83  360582  360585      84  360582  360588
      84  360594  360597      83  360591  360594      84  360591  360597      84
  360603  360606      83  360600  360603      84  360600  360606      84  360612
  360615      83  360609  360612      84  360609  360615      84  360621  360624
      83  360618  360621      84  360618  360624      84  360630  360633      83
  360627  360630      84  360627  360633      84  360639  360642      83  360636
  360639      84  360636  360642      84  360648  360651      83  360645  360648
      84  360645  360651      84  360657  360660      83  360654  360657      84
  360654  360660      84  360666  360669      83  360663  360666      84  360663
  360669      84  360675  360678      83  360672  360675      84  360672  360678
      84  360684  360687      83  360681  360684      84  360681  360687      84
  360693  360696      83  360690  360693      84  360690  360696      84  360702
  360705      83  360699  360702      84  360699  360705      84  360711  360714
      83  360708  360711      84  360708  360714      84  360720  360723      83
  360717  360720      84  360717  360723      84  360729  360732      83  360726
  360729      84  360726  360732      84  360738  360741      83  360735  360738
      84  360735  360741      84  360747  360750      83  360744  360747      84
  360744  360750      84  360756  360759      83  360753  360756      84  360753
  360759      84  360765  360768      83  360762  360765      84  360762  360768
      84  360774  360777      83  360771  360774      84  360771  360777      84
  360783  360786      83  360780  360783      84  360780  360786      84  360792
  360795      83  360789  360792      84  360789  360795      84  360801  360804
      83  360798  360801      84  360798  360804      84  360810  360813      83
  360807  360810      84  360807  360813      84  360819  360822      83  360816
  360819      84  360816  360822      84  360828  360831      83  360825  360828
      84  360825  360831      84  360837  360840      83  360834  360837      84
  360834  360840      84  360846  360849      83  360843  360846      84  360843
  360849      84  360855  360858      83  360852  360855      84  360852  360858
      84  360864  360867      83  360861  360864      84  360861  360867      84
  360873  360876      83  360870  360873      84  360870  360876      84  360882
  360885      83  360879  360882      84  360879  360885      84  360891  360894
      83  360888  360891      84  360888  360894      84  360900  360903      83
  360897  360900      84  360897  360903      84  360909  360912      83  360906
  360909      84  360906  360912      84  360918  360921      83  360915  360918
      84  360915  360921      84  360927  360930      83  360924  360927      84
  360924  360930      84  360936  360939      83  360933  360936      84  360933
  360939      84  360945  360948      83  360942  360945      84  360942  360948
      84  360954  360957      83  360951  360954      84  360951  360957      84
  360963  360966      83  360960  360963      84  360960  360966      84  360972
  360975      83  360969  360972      84  360969  360975      84  360981  360984
      83  360978  360981      84  360978  360984      84  360990  360993      83
  360987  360990      84  360987  360993      84  360999  361002      83  360996
  360999      84  360996  361002      84  361008  361011      83  361005  361008
      84  361005  361011      84  361017  361020      83  361014  361017      84
  361014  361020      84  361026  361029      83  361023  361026      84  361023
  361029      84  361035  361038      83  361032  361035      84  361032  361038
      84  361044  361047      83  361041  361044      84  361041  361047      84
  361053  361056      83  361050  361053      84  361050  361056      84  361062
  361065      83  361059  361062      84  361059  361065      84  361071  361074
      83  361068  361071      84  361068  361074      84  361080  361083      83
  361077  361080      84  361077  361083      84  361089  361092      83  361086
  361089      84  361086  361092      84  361098  361101      83  361095  361098
      84  361095  361101      84  361107  361110      83  361104  361107      84
  361104  361110      84  361116  361119      83  361113  361116      84  361113
  361119      84  361125  361128      83  361122  361125      84  361122  361128
      84  361134  361137      83  361131  361134      84  361131  361137      84
  361143  361146      83  361140  361143      84  361140  361146      84  361152
  361155      83  361149  361152      84  361149  361155      84  361161  361164
      83  361158  361161      84  361158  361164      84  361170  361173      83
  361167  361170      84  361167  361173      84  361179  361182      83  361176
  361179      84  361176  361182      84  361188  361191      83  361185  361188
      84  361185  361191      84  361197  361200      83  361194  361197      84
  361194  361200      84  361206  361209      83  361203  361206      84  361203
  361209      84  361215  361218      83  361212  361215      84  361212  361218
      84  361224  361227      83  361221  361224      84  361221  361227      84
  361233  361236      83  361230  361233      84  361230  361236      84  361242
  361245      83  361239  361242      84  361239  361245      84  361251  361254
      83  361248  361251      84  361248  361254      84  361260  361263      83
  361257  361260      84  361257  361263      84  361269  361272      83  361266
  361269      84  361266  361272      84  361278  361281      83  361275  361278
      84  361275  361281      84  361287  361290      83  361284  361287      84
  361284  361290      84  361296  361299      83  361293  361296      84  361293
  361299      84  361305  361308      83  361302  361305      84  361302  361308
      84  361314  361317      83  361311  361314      84  361311  361317      84
  361323  361326      83  361320  361323      84  361320  361326      84  361332
  361335      83  361329  361332      84  361329  361335      84  361341  361344
      83  361338  361341      84  361338  361344      84  361350  361353      83
  361347  361350      84  361347  361353      84  361359  361362      83  361356
  361359      84  361356  361362      84  361368  361371      83  361365  361368
      84  361365  361371      84  361377  361380      83  361374  361377      84
  361374  361380      84  361386  361389      83  361383  361386      84  361383
  361389      84  361395  361398      83  361392  361395      84  361392  361398
      84  361404  361407      83  361401  361404      84  361401  361407      84
  361413  361416      83  361410  361413      84  361410  361416      84  361422
  361425      83  361419  361422      84  361419  361425      84  361431  361434
      83  361428  361431      84  361428  361434      84  361440  361443      83
  361437  361440      84  361437  361443      84  361449  361452      83  361446
  361449      84  361446  361452      84  361458  361461      83  361455  361458
      84  361455  361461      84  361467  361470      83  361464  361467      84
  361464  361470      84  361476  361479      83  361473  361476      84  361473
  361479      84  361485  361488      83  361482  361485      84  361482  361488
      84  361494  361497      83  361491  361494      84  361491  361497      84
  361503  361506      83  361500  361503      84  361500  361506      84  361512
  361515      83  361509  361512      84  361509  361515      84  361521  361524
      83  361518  361521      84  361518  361524      84  361530  361533      83
  361527  361530      84  361527  361533      84  361539  361542      83  361536
  361539      84  361536  361542      84  361548  361551      83  361545  361548
      84  361545  361551      84  361557  361560      83  361554  361557      84
  361554  361560      84  361566  361569      83  361563  361566      84  361563
  361569      84  361575  361578      83  361572  361575      84  361572  361578
      84  361584  361587      83  361581  361584      84  361581  361587      84
  361593  361596      83  361590  361593      84  361590  361596      84  361602
  361605      83  361599  361602      84  361599  361605      84  361611  361614
      83  361608  361611      84  361608  361614      84  361620  361623      83
  361617  361620      84  361617  361623      84  361629  361632      83  361626
  361629      84  361626  361632      84  361638  361641      83  361635  361638
      84  361635  361641      84  361647  361650      83  361644  361647      84
  361644  361650      84  361656  361659      83  361653  361656      84  361653
  361659      84  361665  361668      83  361662  361665      84  361662  361668
      84  361674  361677      83  361671  361674      84  361671  361677      84
  361683  361686      83  361680  361683      84  361680  361686      84  361692
  361695      83  361689  361692      84  361689  361695      84  361701  361704
      83  361698  361701      84  361698  361704      84  361710  361713      83
  361707  361710      84  361707  361713      84  361719  361722      83  361716
  361719      84  361716  361722      84  361728  361731      83  361725  361728
      84  361725  361731      84  361737  361740      83  361734  361737      84
  361734  361740      84  361746  361749      83  361743  361746      84  361743
  361749      84  361755  361758      83  361752  361755      84  361752  361758
      84  361764  361767      83  361761  361764      84  361761  361767      84
  361773  361776      83  361770  361773      84  361770  361776      84  361782
  361785      83  361779  361782      84  361779  361785      84  361791  361794
      83  361788  361791      84  361788  361794      84  361800  361803      83
  361797  361800      84  361797  361803      84  361809  361812      83  361806
  361809      84  361806  361812      84  361818  361821      83  361815  361818
      84  361815  361821      84  361827  361830      83  361824  361827      84
  361824  361830      84  361836  361839      83  361833  361836      84  361833
  361839      84  361845  361848      83  361842  361845      84  361842  361848
      84  361854  361857      83  361851  361854      84  361851  361857      84
  361863  361866      83  361860  361863      84  361860  361866      84  361872
  361875      83  361869  361872      84  361869  361875      84  361881  361884
      83  361878  361881      84  361878  361884      84  361890  361893      83
  361887  361890      84  361887  361893      84  361899  361902      83  361896
  361899      84  361896  361902      84  361908  361911      83  361905  361908
      84  361905  361911      84  361917  361920      83  361914  361917      84
  361914  361920      84  361926  361929      83  361923  361926      84  361923
  361929      84  361935  361938      83  361932  361935      84  361932  361938
      84  361944  361947      83  361941  361944      84  361941  361947      84
  361953  361956      83  361950  361953      84  361950  361956      84  361962
  361965      83  361959  361962      84  361959  361965      84  361971  361974
      83  361968  361971      84  361968  361974      84  361980  361983      83
  361977  361980      84  361977  361983      84  361989  361992      83  361986
  361989      84  361986  361992      84  361998  362001      83  361995  361998
      84  361995  362001      84  362007  362010      83  362004  362007      84
  362004  362010      84  362016  362019      83  362013  362016      84  362013
  362019      84  362025  362028      83  362022  362025      84  362022  362028
      84  362034  362037      83  362031  362034      84  362031  362037      84
  362043  362046      83  362040  362043      84  362040  362046      84  362052
  362055      83  362049  362052      84  362049  362055      84  362061  362064
      83  362058  362061      84  362058  362064      84  362070  362073      83
  362067  362070      84  362067  362073      84  362079  362082      83  362076
  362079      84  362076  362082      84  362088  362091      83  362085  362088
      84  362085  362091      84  362097  362100      83  362094  362097      84
  362094  362100      84  362106  362109      83  362103  362106      84  362103
  362109      84  362115  362118      83  362112  362115      84  362112  362118
      84  362124  362127      83  362121  362124      84  362121  362127      84
  362133  362136      83  362130  362133      84  362130  362136      84  362142
  362145      83  362139  362142      84  362139  362145      84  362151  362154
      83  362148  362151      84  362148  362154      84  362160  362163      83
  362157  362160      84  362157  362163      84  362169  362172      83  362166
  362169      84  362166  362172      84  362178  362181      83  362175  362178
      84  362175  362181      84  362187  362190      83  362184  362187      84
  362184  362190      84  362196  362199      83  362193  362196      84  362193
  362199      84  362205  362208      83  362202  362205      84  362202  362208
      84  362214  362217      83  362211  362214      84  362211  362217      84
  362223  362226      83  362220  362223      84  362220  362226      84  362232
  362235      83  362229  362232      84  362229  362235      84  362241  362244
      83  362238  362241      84  362238  362244      84  362250  362253      83
  362247  362250      84  362247  362253      84  362259  362262      83  362256
  362259      84  362256  362262      84  362268  362271      83  362265  362268
      84  362265  362271      84  362277  362280      83  362274  362277      84
  362274  362280      84  362286  362289      83  362283  362286      84  362283
  362289      84  362295  362298      83  362292  362295      84  362292  362298
      84  362304  362307      83  362301  362304      84  362301  362307      84
  362313  362316      83  362310  362313      84  362310  362316      84  362322
  362325      83  362319  362322      84  362319  362325      84  362331  362334
      83  362328  362331      84  362328  362334      84  362340  362343      83
  362337  362340      84  362337  362343      84  362349  362352      83  362346
  362349      84  362346  362352      84  362358  362361      83  362355  362358
      84  362355  362361      84  362367  362370      83  362364  362367      84
  362364  362370      84  362376  362379      83  362373  362376      84  362373
  362379      84  362385  362388      83  362382  362385      84  362382  362388
      84  362394  362397      83  362391  362394      84  362391  362397      84
  362403  362406      83  362400  362403      84  362400  362406      84  362412
  362415      83  362409  362412      84  362409  362415      84  362421  362424
      83  362418  362421      84  362418  362424      84  362430  362433      83
  362427  362430      84  362427  362433      84  362439  362442      83  362436
  362439      84  362436  362442      84  362448  362451      83  362445  362448
      84  362445  362451      84  362457  362460      83  362454  362457      84
  362454  362460      84  362466  362469      83  362463  362466      84  362463
  362469      84  362475  362478      83  362472  362475      84  362472  362478
      84  362484  362487      83  362481  362484      84  362481  362487      84
  362493  362496      83  362490  362493      84  362490  362496      84  362502
  362505      83  362499  362502      84  362499  362505      84  362511  362514
      83  362508  362511      84  362508  362514      84  362520  362523      83
  362517  362520      84  362517  362523      84  362529  362532      83  362526
  362529      84  362526  362532      84  362538  362541      83  362535  362538
      84  362535  362541      84  362547  362550      83  362544  362547      84
  362544  362550      84  362556  362559      83  362553  362556      84  362553
  362559      84  362565  362568      83  362562  362565      84  362562  362568
      84  362574  362577      83  362571  362574      84  362571  362577      84
  362583  362586      83  362580  362583      84  362580  362586      84  362592
  362595      83  362589  362592      84  362589  362595      84  362601  362604
      83  362598  362601      84  362598  362604      84  362610  362613      83
  362607  362610      84  362607  362613      84  362619  362622      83  362616
  362619      84  362616  362622      84  362628  362631      83  362625  362628
      84  362625  362631      84  362637  362640      83  362634  362637      84
  362634  362640      84  362646  362649      83  362643  362646      84  362643
  362649      84  362655  362658      83  362652  362655      84  362652  362658
      84  362664  362667      83  362661  362664      84  362661  362667      84
  362673  362676      83  362670  362673      84  362670  362676      84  362682
  362685      83  362679  362682      84  362679  362685      84  362691  362694
      83  362688  362691      84  362688  362694      84  362700  362703      83
  362697  362700      84  362697  362703      84  362709  362712      83  362706
  362709      84  362706  362712      84  362718  362721      83  362715  362718
      84  362715  362721      84  362727  362730      83  362724  362727      84
  362724  362730      84  362736  362739      83  362733  362736      84  362733
  362739      84  362745  362748      83  362742  362745      84  362742  362748
      84  362754  362757      83  362751  362754      84  362751  362757      84
  362763  362766      83  362760  362763      84  362760  362766      84  362772
  362775      83  362769  362772      84  362769  362775      84  362781  362784
      83  362778  362781      84  362778  362784      84  362790  362793      83
  362787  362790      84  362787  362793      84  362799  362802      83  362796
  362799      84  362796  362802      84  362808  362811      83  362805  362808
      84  362805  362811      84  362817  362820      83  362814  362817      84
  362814  362820      84  362826  362829      83  362823  362826      84  362823
  362829      84  362835  362838      83  362832  362835      84  362832  362838
      84  362844  362847      83  362841  362844      84  362841  362847      84
  362853  362856      83  362850  362853      84  362850  362856      84  362862
  362865      83  362859  362862      84  362859  362865      84  362871  362874
      83  362868  362871      84  362868  362874      84  362880  362883      83
  362877  362880      84  362877  362883      84  362889  362892      83  362886
  362889      84  362886  362892      84  362898  362901      83  362895  362898
      84  362895  362901      84  362907  362910      83  362904  362907      84
  362904  362910      84  362916  362919      83  362913  362916      84  362913
  362919      84  362925  362928      83  362922  362925      84  362922  362928
      84  362934  362937      83  362931  362934      84  362931  362937      84
  362943  362946      83  362940  362943      84  362940  362946      84  362952
  362955      83  362949  362952      84  362949  362955      84  362961  362964
      83  362958  362961      84  362958  362964      84  362970  362973      83
  362967  362970      84  362967  362973      84  362979  362982      83  362976
  362979      84  362976  362982      84  362988  362991      83  362985  362988
      84  362985  362991      84  362997  363000      83  362994  362997      84
  362994  363000      84  363006  363009      83  363003  363006      84  363003
  363009      84  363015  363018      83  363012  363015      84  363012  363018
      84  363024  363027      83  363021  363024      84  363021  363027      84
  363033  363036      83  363030  363033      84  363030  363036      84  363042
  363045      83  363039  363042      84  363039  363045      84  363051  363054
      83  363048  363051      84  363048  363054      84  363060  363063      83
  363057  363060      84  363057  363063      84  363069  363072      83  363066
  363069      84  363066  363072      84  363078  363081      83  363075  363078
      84  363075  363081      84  363087  363090      83  363084  363087      84
  363084  363090      84  363096  363099      83  363093  363096      84  363093
  363099      84  363105  363108      83  363102  363105      84  363102  363108
      84  363114  363117      83  363111  363114      84  363111  363117      84
  363123  363126      83  363120  363123      84  363120  363126      84  363132
  363135      83  363129  363132      84  363129  363135      84  363141  363144
      83  363138  363141      84  363138  363144      84  363150  363153      83
  363147  363150      84  363147  363153      84  363159  363162      83  363156
  363159      84  363156  363162      84  363168  363171      83  363165  363168
      84  363165  363171      84  363177  363180      83  363174  363177      84
  363174  363180      84  363186  363189      83  363183  363186      84  363183
  363189      84  363195  363198      83  363192  363195      84  363192  363198
      84  363204  363207      83  363201  363204      84  363201  363207      84
  363213  363216      83  363210  363213      84  363210  363216      84  363222
  363225      83  363219  363222      84  363219  363225      84  363231  363234
      83  363228  363231      84  363228  363234      84  363240  363243      83
  363237  363240      84  363237  363243      84  363249  363252      83  363246
  363249      84  363246  363252      84  363258  363261      83  363255  363258
      84  363255  363261      84  363267  363270      83  363264  363267      84
  363264  363270      84  363276  363279      83  363273  363276      84  363273
  363279      84  363285  363288      83  363282  363285      84  363282  363288
      84  363294  363297      83  363291  363294      84  363291  363297      84
  363303  363306      83  363300  363303      84  363300  363306      84  363312
  363315      83  363309  363312      84  363309  363315      84  363321  363324
      83  363318  363321      84  363318  363324      84  363330  363333      83
  363327  363330      84  363327  363333      84  363339  363342      83  363336
  363339      84  363336  363342      84  363348  363351      83  363345  363348
      84  363345  363351      84  363357  363360      83  363354  363357      84
  363354  363360      84  363366  363369      83  363363  363366      84  363363
  363369      84  363375  363378      83  363372  363375      84  363372  363378
      84  363384  363387      83  363381  363384      84  363381  363387      84
  363393  363396      83  363390  363393      84  363390  363396      84  363402
  363405      83  363399  363402      84  363399  363405      84  363411  363414
      83  363408  363411      84  363408  363414      84  363420  363423      83
  363417  363420      84  363417  363423      84  363429  363432      83  363426
  363429      84  363426  363432      84  363438  363441      83  363435  363438
      84  363435  363441      84  363447  363450      83  363444  363447      84
  363444  363450      84  363456  363459      83  363453  363456      84  363453
  363459      84  363465  363468      83  363462  363465      84  363462  363468
      84  363474  363477      83  363471  363474      84  363471  363477      84
  363483  363486      83  363480  363483      84  363480  363486      84  363492
  363495      83  363489  363492      84  363489  363495      84  363501  363504
      83  363498  363501      84  363498  363504      84  363510  363513      83
  363507  363510      84  363507  363513      84  363519  363522      83  363516
  363519      84  363516  363522      84  363528  363531      83  363525  363528
      84  363525  363531      84  363537  363540      83  363534  363537      84
  363534  363540      84  363546  363549      83  363543  363546      84  363543
  363549      84  363555  363558      83  363552  363555      84  363552  363558
      84  363564  363567      83  363561  363564      84  363561  363567      84
  363573  363576      83  363570  363573      84  363570  363576      84  363582
  363585      83  363579  363582      84  363579  363585      84  363591  363594
      83  363588  363591      84  363588  363594      84  363600  363603      83
  363597  363600      84  363597  363603      84  363609  363612      83  363606
  363609      84  363606  363612      84  363618  363621      83  363615  363618
      84  363615  363621      84  363627  363630      83  363624  363627      84
  363624  363630      84  363636  363639      83  363633  363636      84  363633
  363639      84  363645  363648      83  363642  363645      84  363642  363648
      84  363654  363657      83  363651  363654      84  363651  363657      84
  363663  363666      83  363660  363663      84  363660  363666      84  363672
  363675      83  363669  363672      84  363669  363675      84  363681  363684
      83  363678  363681      84  363678  363684      84  363690  363693      83
  363687  363690      84  363687  363693      84  363699  363702      83  363696
  363699      84  363696  363702      84  363708  363711      83  363705  363708
      84  363705  363711      84  363717  363720      83  363714  363717      84
  363714  363720      84  363726  363729      83  363723  363726      84  363723
  363729      84  363735  363738      83  363732  363735      84  363732  363738
      84  363744  363747      83  363741  363744      84  363741  363747      84
  363753  363756      83  363750  363753      84  363750  363756      84  363762
  363765      83  363759  363762      84  363759  363765      84  363771  363774
      83  363768  363771      84  363768  363774      84  363780  363783      83
  363777  363780      84  363777  363783      84  363789  363792      83  363786
  363789      84  363786  363792      84  363798  363801      83  363795  363798
      84  363795  363801      84  363807  363810      83  363804  363807      84
  363804  363810      84  363816  363819      83  363813  363816      84  363813
  363819      84  363825  363828      83  363822  363825      84  363822  363828
      84  363834  363837      83  363831  363834      84  363831  363837      84
  363843  363846      83  363840  363843      84  363840  363846      84  363852
  363855      83  363849  363852      84  363849  363855      84  363861  363864
      83  363858  363861      84  363858  363864      84  363870  363873      83
  363867  363870      84  363867  363873      84  363879  363882      83  363876
  363879      84  363876  363882      84  363888  363891      83  363885  363888
      84  363885  363891      84  363897  363900      83  363894  363897      84
  363894  363900      84  363906  363909      83  363903  363906      84  363903
  363909      84  363915  363918      83  363912  363915      84  363912  363918
      84  363924  363927      83  363921  363924      84  363921  363927      84
  363933  363936      83  363930  363933      84  363930  363936      84  363942
  363945      83  363939  363942      84  363939  363945      84  363951  363954
      83  363948  363951      84  363948  363954      84  363960  363963      83
  363957  363960      84  363957  363963      84  363969  363972      83  363966
  363969      84  363966  363972      84  363978  363981      83  363975  363978
      84  363975  363981      84  363987  363990      83  363984  363987      84
  363984  363990      84  363996  363999      83  363993  363996      84  363993
  363999      84  364005  364008      83  364002  364005      84  364002  364008
      84  364014  364017      83  364011  364014      84  364011  364017      84
  364023  364026      83  364020  364023      84  364020  364026      84  364032
  364035      83  364029  364032      84  364029  364035      84  364041  364044
      83  364038  364041      84  364038  364044      84  364050  364053      83
  364047  364050      84  364047  364053      84  364059  364062      83  364056
  364059      84  364056  364062      84  364068  364071      83  364065  364068
      84  364065  364071      84  364077  364080      83  364074  364077      84
  364074  364080      84  364086  364089      83  364083  364086      84  364083
  364089      84  364095  364098      83  364092  364095      84  364092  364098
      84  364104  364107      83  364101  364104      84  364101  364107      84
  364113  364116      83  364110  364113      84  364110  364116      84  364122
  364125      83  364119  364122      84  364119  364125      84  364131  364134
      83  364128  364131      84  364128  364134      84  364140  364143      83
  364137  364140      84  364137  364143      84  364149  364152      83  364146
  364149      84  364146  364152      84  364158  364161      83  364155  364158
      84  364155  364161      84  364167  364170      83  364164  364167      84
  364164  364170      84  364176  364179      83  364173  364176      84  364173
  364179      84  364185  364188      83  364182  364185      84  364182  364188
      84  364194  364197      83  364191  364194      84  364191  364197      84
  364203  364206      83  364200  364203      84  364200  364206      84  364212
  364215      83  364209  364212      84  364209  364215      84  364221  364224
      83  364218  364221      84  364218  364224      84  364230  364233      83
  364227  364230      84  364227  364233      84  364239  364242      83  364236
  364239      84  364236  364242      84  364248  364251      83  364245  364248
      84  364245  364251      84  364257  364260      83  364254  364257      84
  364254  364260      84  364266  364269      83  364263  364266      84  364263
  364269      84  364275  364278      83  364272  364275      84  364272  364278
      84  364284  364287      83  364281  364284      84  364281  364287      84
  364293  364296      83  364290  364293      84  364290  364296      84  364302
  364305      83  364299  364302      84  364299  364305      84  364311  364314
      83  364308  364311      84  364308  364314      84  364320  364323      83
  364317  364320      84  364317  364323      84  364329  364332      83  364326
  364329      84  364326  364332      84  364338  364341      83  364335  364338
      84  364335  364341      84  364347  364350      83  364344  364347      84
  364344  364350      84  364356  364359      83  364353  364356      84  364353
  364359      84  364365  364368      83  364362  364365      84  364362  364368
      84  364374  364377      83  364371  364374      84  364371  364377      84
  364383  364386      83  364380  364383      84  364380  364386      84  364392
  364395      83  364389  364392      84  364389  364395      84  364401  364404
      83  364398  364401      84  364398  364404      84  364410  364413      83
  364407  364410      84  364407  364413      84  364419  364422      83  364416
  364419      84  364416  364422      84  364428  364431      83  364425  364428
      84  364425  364431      84  364437  364440      83  364434  364437      84
  364434  364440      84  364446  364449      83  364443  364446      84  364443
  364449      84  364455  364458      83  364452  364455      84  364452  364458
      84  364464  364467      83  364461  364464      84  364461  364467      84
  364473  364476      83  364470  364473      84  364470  364476      84  364482
  364485      83  364479  364482      84  364479  364485      84  364491  364494
      83  364488  364491      84  364488  364494      84  364500  364503      83
  364497  364500      84  364497  364503      84  364509  364512      83  364506
  364509      84  364506  364512      84  364518  364521      83  364515  364518
      84  364515  364521      84  364527  364530      83  364524  364527      84
  364524  364530      84  364536  364539      83  364533  364536      84  364533
  364539      84  364545  364548      83  364542  364545      84  364542  364548
      84  364554  364557      83  364551  364554      84  364551  364557      84
  364563  364566      83  364560  364563      84  364560  364566      84  364572
  364575      83  364569  364572      84  364569  364575      84  364581  364584
      83  364578  364581      84  364578  364584      84  364590  364593      83
  364587  364590      84  364587  364593      84  364599  364602      83  364596
  364599      84  364596  364602      84  364608  364611      83  364605  364608
      84  364605  364611      84  364617  364620      83  364614  364617      84
  364614  364620      84  364626  364629      83  364623  364626      84  364623
  364629      84  364635  364638      83  364632  364635      84  364632  364638
      84  364644  364647      83  364641  364644      84  364641  364647      84
  364653  364656      83  364650  364653      84  364650  364656      84  364662
  364665      83  364659  364662      84  364659  364665      84  364671  364674
      83  364668  364671      84  364668  364674      84  364680  364683      83
  364677  364680      84  364677  364683      84  364689  364692      83  364686
  364689      84  364686  364692      84  364698  364701      83  364695  364698
      84  364695  364701      84  364707  364710      83  364704  364707      84
  364704  364710      84  364716  364719      83  364713  364716      84  364713
  364719      84  364725  364728      83  364722  364725      84  364722  364728
      84  364734  364737      83  364731  364734      84  364731  364737      84
  364743  364746      83  364740  364743      84  364740  364746      84  364752
  364755      83  364749  364752      84  364749  364755      84  364761  364764
      83  364758  364761      84  364758  364764      84  364770  364773      83
  364767  364770      84  364767  364773      84  364779  364782      83  364776
  364779      84  364776  364782      84  364788  364791      83  364785  364788
      84  364785  364791      84  364797  364800      83  364794  364797      84
  364794  364800      84  364806  364809      83  364803  364806      84  364803
  364809      84  364815  364818      83  364812  364815      84  364812  364818
      84  364824  364827      83  364821  364824      84  364821  364827      84
  364833  364836      83  364830  364833      84  364830  364836      84  364842
  364845      83  364839  364842      84  364839  364845      84  364851  364854
      83  364848  364851      84  364848  364854      84  364860  364863      83
  364857  364860      84  364857  364863      84  364869  364872      83  364866
  364869      84  364866  364872      84  364878  364881      83  364875  364878
      84  364875  364881      84  364887  364890      83  364884  364887      84
  364884  364890      84  364896  364899      83  364893  364896      84  364893
  364899      84  364905  364908      83  364902  364905      84  364902  364908
      84  364914  364917      83  364911  364914      84  364911  364917      84
  364923  364926      83  364920  364923      84  364920  364926      84  364932
  364935      83  364929  364932      84  364929  364935      84  364941  364944
      83  364938  364941      84  364938  364944      84  364950  364953      83
  364947  364950      84  364947  364953      84  364959  364962      83  364956
  364959      84  364956  364962      84  364968  364971      83  364965  364968
      84  364965  364971      84  364977  364980      83  364974  364977      84
  364974  364980      84  364986  364989      83  364983  364986      84  364983
  364989      84  364995  364998      83  364992  364995      84  364992  364998
      84  365004  365007      83  365001  365004      84  365001  365007      84
  365013  365016      83  365010  365013      84  365010  365016      84  365022
  365025      83  365019  365022      84  365019  365025      84  365031  365034
      83  365028  365031      84  365028  365034      84  365040  365043      83
  365037  365040      84  365037  365043      84  365049  365052      83  365046
  365049      84  365046  365052      84  365058  365061      83  365055  365058
      84  365055  365061      84  365067  365070      83  365064  365067      84
  365064  365070      84  365076  365079      83  365073  365076      84  365073
  365079      84  365085  365088      83  365082  365085      84  365082  365088
      84  365094  365097      83  365091  365094      84  365091  365097      84
  365103  365106      83  365100  365103      84  365100  365106      84  365112
  365115      83  365109  365112      84  365109  365115      84  365121  365124
      83  365118  365121      84  365118  365124      84  365130  365133      83
  365127  365130      84  365127  365133      84  365139  365142      83  365136
  365139      84  365136  365142      84  365148  365151      83  365145  365148
      84  365145  365151      84  365157  365160      83  365154  365157      84
  365154  365160      84  365166  365169      83  365163  365166      84  365163
  365169      84  365175  365178      83  365172  365175      84  365172  365178
      84  365184  365187      83  365181  365184      84  365181  365187      84
  365193  365196      83  365190  365193      84  365190  365196      84  365202
  365205      83  365199  365202      84  365199  365205      84  365211  365214
      83  365208  365211      84  365208  365214      84  365220  365223      83
  365217  365220      84  365217  365223      84  365229  365232      83  365226
  365229      84  365226  365232      84  365238  365241      83  365235  365238
      84  365235  365241      84  365247  365250      83  365244  365247      84
  365244  365250      84  365256  365259      83  365253  365256      84  365253
  365259      84  365265  365268      83  365262  365265      84  365262  365268
      84  365274  365277      83  365271  365274      84  365271  365277      84
  365283  365286      83  365280  365283      84  365280  365286      84  365292
  365295      83  365289  365292      84  365289  365295      84  365301  365304
      83  365298  365301      84  365298  365304      84  365310  365313      83
  365307  365310      84  365307  365313      84  365319  365322      83  365316
  365319      84  365316  365322      84  365328  365331      83  365325  365328
      84  365325  365331      84  365337  365340      83  365334  365337      84
  365334  365340      84  365346  365349      83  365343  365346      84  365343
  365349      84  365355  365358      83  365352  365355      84  365352  365358
      84  365364  365367      83  365361  365364      84  365361  365367      84
  365373  365376      83  365370  365373      84  365370  365376      84  365382
  365385      83  365379  365382      84  365379  365385      84  365391  365394
      83  365388  365391      84  365388  365394      84  365400  365403      83
  365397  365400      84  365397  365403      84  365409  365412      83  365406
  365409      84  365406  365412      84  365418  365421      83  365415  365418
      84  365415  365421      84  365427  365430      83  365424  365427      84
  365424  365430      84  365436  365439      83  365433  365436      84  365433
  365439      84  365445  365448      83  365442  365445      84  365442  365448
      84  365454  365457      83  365451  365454      84  365451  365457      84
  365463  365466      83  365460  365463      84  365460  365466      84  365472
  365475      83  365469  365472      84  365469  365475      84  365481  365484
      83  365478  365481      84  365478  365484      84  365490  365493      83
  365487  365490      84  365487  365493      84  365499  365502      83  365496
  365499      84  365496  365502      84  365508  365511      83  365505  365508
      84  365505  365511      84  365517  365520      83  365514  365517      84
  365514  365520      84  365526  365529      83  365523  365526      84  365523
  365529      84  365535  365538      83  365532  365535      84  365532  365538
      84  365544  365547      83  365541  365544      84  365541  365547      84
  365553  365556      83  365550  365553      84  365550  365556      84  365562
  365565      83  365559  365562      84  365559  365565      84  365571  365574
      83  365568  365571      84  365568  365574      84  365580  365583      83
  365577  365580      84  365577  365583      84  365589  365592      83  365586
  365589      84  365586  365592      84  365598  365601      83  365595  365598
      84  365595  365601      84  365607  365610      83  365604  365607      84
  365604  365610      84  365616  365619      83  365613  365616      84  365613
  365619      84  365625  365628      83  365622  365625      84  365622  365628
      84  365634  365637      83  365631  365634      84  365631  365637      84
  365643  365646      83  365640  365643      84  365640  365646      84  365652
  365655      83  365649  365652      84  365649  365655      84  365661  365664
      83  365658  365661      84  365658  365664      84  365670  365673      83
  365667  365670      84  365667  365673      84  365679  365682      83  365676
  365679      84  365676  365682      84  365688  365691      83  365685  365688
      84  365685  365691      84  365697  365700      83  365694  365697      84
  365694  365700      84  365706  365709      83  365703  365706      84  365703
  365709      84  365715  365718      83  365712  365715      84  365712  365718
      84  365724  365727      83  365721  365724      84  365721  365727      84
  365733  365736      83  365730  365733      84  365730  365736      84  365742
  365745      83  365739  365742      84  365739  365745      84  365751  365754
      83  365748  365751      84  365748  365754      84  365760  365763      83
  365757  365760      84  365757  365763      84  365769  365772      83  365766
  365769      84  365766  365772      84  365778  365781      83  365775  365778
      84  365775  365781      84  365787  365790      83  365784  365787      84
  365784  365790      84  365796  365799      83  365793  365796      84  365793
  365799      84  365805  365808      83  365802  365805      84  365802  365808
      84  365814  365817      83  365811  365814      84  365811  365817      84
  365823  365826      83  365820  365823      84  365820  365826      84  365832
  365835      83  365829  365832      84  365829  365835      84  365841  365844
      83  365838  365841      84  365838  365844      84  365850  365853      83
  365847  365850      84  365847  365853      84  365859  365862      83  365856
  365859      84  365856  365862      84  365868  365871      83  365865  365868
      84  365865  365871      84  365877  365880      83  365874  365877      84
  365874  365880      84  365886  365889      83  365883  365886      84  365883
  365889      84  365895  365898      83  365892  365895      84  365892  365898
      84  365904  365907      83  365901  365904      84  365901  365907      84
  365913  365916      83  365910  365913      84  365910  365916      84  365922
  365925      83  365919  365922      84  365919  365925      84  365931  365934
      83  365928  365931      84  365928  365934      84  365940  365943      83
  365937  365940      84  365937  365943      84  365949  365952      83  365946
  365949      84  365946  365952      84  365958  365961      83  365955  365958
      84  365955  365961      84  365967  365970      83  365964  365967      84
  365964  365970      84  365976  365979      83  365973  365976      84  365973
  365979      84  365985  365988      83  365982  365985      84  365982  365988
      84  365994  365997      83  365991  365994      84  365991  365997      84
  366003  366006      83  366000  366003      84  366000  366006      84  366012
  366015      83  366009  366012      84  366009  366015      84  366021  366024
      83  366018  366021      84  366018  366024      84  366030  366033      83
  366027  366030      84  366027  366033      84  366039  366042      83  366036
  366039      84  366036  366042      84  366048  366051      83  366045  366048
      84  366045  366051      84  366057  366060      83  366054  366057      84
  366054  366060      84  366066  366069      83  366063  366066      84  366063
  366069      84  366075  366078      83  366072  366075      84  366072  366078
      84  366084  366087      83  366081  366084      84  366081  366087      84
  366093  366096      83  366090  366093      84  366090  366096      84  366102
  366105      83  366099  366102      84  366099  366105      84  366111  366114
      83  366108  366111      84  366108  366114      84  366120  366123      83
  366117  366120      84  366117  366123      84  366129  366132      83  366126
  366129      84  366126  366132      84  366138  366141      83  366135  366138
      84  366135  366141      84  366147  366150      83  366144  366147      84
  366144  366150      84  366156  366159      83  366153  366156      84  366153
  366159      84  366165  366168      83  366162  366165      84  366162  366168
      84  366174  366177      83  366171  366174      84  366171  366177      84
  366183  366186      83  366180  366183      84  366180  366186      84  366192
  366195      83  366189  366192      84  366189  366195      84  366201  366204
      83  366198  366201      84  366198  366204      84  366210  366213      83
  366207  366210      84  366207  366213      84  366219  366222      83  366216
  366219      84  366216  366222      84  366228  366231      83  366225  366228
      84  366225  366231      84  366237  366240      83  366234  366237      84
  366234  366240      84  366246  366249      83  366243  366246      84  366243
  366249      84  366255  366258      83  366252  366255      84  366252  366258
      84  366264  366267      83  366261  366264      84  366261  366267      84
  366273  366276      83  366270  366273      84  366270  366276      84  366282
  366285      83  366279  366282      84  366279  366285      84  366291  366294
      83  366288  366291      84  366288  366294      84  366300  366303      83
  366297  366300      84  366297  366303      84  366309  366312      83  366306
  366309      84  366306  366312      84  366318  366321      83  366315  366318
      84  366315  366321      84  366327  366330      83  366324  366327      84
  366324  366330      84  366336  366339      83  366333  366336      84  366333
  366339      84  366345  366348      83  366342  366345      84  366342  366348
      84  366354  366357      83  366351  366354      84  366351  366357      84
  366363  366366      83  366360  366363      84  366360  366366      84  366372
  366375      83  366369  366372      84  366369  366375      84  366381  366384
      83  366378  366381      84  366378  366384      84  366390  366393      83
  366387  366390      84  366387  366393      84  366399  366402      83  366396
  366399      84  366396  366402      84  366408  366411      83  366405  366408
      84  366405  366411      84  366417  366420      83  366414  366417      84
  366414  366420      84  366426  366429      83  366423  366426      84  366423
  366429      84  366435  366438      83  366432  366435      84  366432  366438
      84  366444  366447      83  366441  366444      84  366441  366447      84
  366453  366456      83  366450  366453      84  366450  366456      84  366462
  366465      83  366459  366462      84  366459  366465      84  366471  366474
      83  366468  366471      84  366468  366474      84  366480  366483      83
  366477  366480      84  366477  366483      84  366489  366492      83  366486
  366489      84  366486  366492      84  366498  366501      83  366495  366498
      84  366495  366501      84  366507  366510      83  366504  366507      84
  366504  366510      84  366516  366519      83  366513  366516      84  366513
  366519      84  366525  366528      83  366522  366525      84  366522  366528
      84  366534  366537      83  366531  366534      84  366531  366537      84
  366543  366546      83  366540  366543      84  366540  366546      84  366552
  366555      83  366549  366552      84  366549  366555      84  366561  366564
      83  366558  366561      84  366558  366564      84  366570  366573      83
  366567  366570      84  366567  366573      84  366579  366582      83  366576
  366579      84  366576  366582      84  366588  366591      83  366585  366588
      84  366585  366591      84  366597  366600      83  366594  366597      84
  366594  366600      84  366606  366609      83  366603  366606      84  366603
  366609      84  366615  366618      83  366612  366615      84  366612  366618
      84  366624  366627      83  366621  366624      84  366621  366627      84
  366633  366636      83  366630  366633      84  366630  366636      84  366642
  366645      83  366639  366642      84  366639  366645      84  366651  366654
      83  366648  366651      84  366648  366654      84  366660  366663      83
  366657  366660      84  366657  366663      84  366669  366672      83  366666
  366669      84  366666  366672      84  366678  366681      83  366675  366678
      84  366675  366681      84  366687  366690      83  366684  366687      84
  366684  366690      84  366696  366699      83  366693  366696      84  366693
  366699      84  366705  366708      83  366702  366705      84  366702  366708
      84  366714  366717      83  366711  366714      84  366711  366717      84
  366723  366726      83  366720  366723      84  366720  366726      84  366732
  366735      83  366729  366732      84  366729  366735      84  366741  366744
      83  366738  366741      84  366738  366744      84  366750  366753      83
  366747  366750      84  366747  366753      84  366759  366762      83  366756
  366759      84  366756  366762      84  366768  366771      83  366765  366768
      84  366765  366771      84  366777  366780      83  366774  366777      84
  366774  366780      84  366786  366789      83  366783  366786      84  366783
  366789      84  366795  366798      83  366792  366795      84  366792  366798
      84  366804  366807      83  366801  366804      84  366801  366807      84
  366813  366816      83  366810  366813      84  366810  366816      84  366822
  366825      83  366819  366822      84  366819  366825      84  366831  366834
      83  366828  366831      84  366828  366834      84  366840  366843      83
  366837  366840      84  366837  366843      84  366849  366852      83  366846
  366849      84  366846  366852      84  366858  366861      83  366855  366858
      84  366855  366861      84  366867  366870      83  366864  366867      84
  366864  366870      84  366876  366879      83  366873  366876      84  366873
  366879      84  366885  366888      83  366882  366885      84  366882  366888
      84  366894  366897      83  366891  366894      84  366891  366897      84
  366903  366906      83  366900  366903      84  366900  366906      84  366912
  366915      83  366909  366912      84  366909  366915      84  366921  366924
      83  366918  366921      84  366918  366924      84  366930  366933      83
  366927  366930      84  366927  366933      84  366939  366942      83  366936
  366939      84  366936  366942      84  366948  366951      83  366945  366948
      84  366945  366951      84  366957  366960      83  366954  366957      84
  366954  366960      84  366966  366969      83  366963  366966      84  366963
  366969      84  366975  366978      83  366972  366975      84  366972  366978
      84  366984  366987      83  366981  366984      84  366981  366987      84
  366993  366996      83  366990  366993      84  366990  366996      84  367002
  367005      83  366999  367002      84  366999  367005      84  367011  367014
      83  367008  367011      84  367008  367014      84  367020  367023      83
  367017  367020      84  367017  367023      84  367029  367032      83  367026
  367029      84  367026  367032      84  367038  367041      83  367035  367038
      84  367035  367041      84  367047  367050      83  367044  367047      84
  367044  367050      84  367056  367059      83  367053  367056      84  367053
  367059      84  367065  367068      83  367062  367065      84  367062  367068
      84  367074  367077      83  367071  367074      84  367071  367077      84
  367083  367086      83  367080  367083      84  367080  367086      84  367092
  367095      83  367089  367092      84  367089  367095      84  367101  367104
      83  367098  367101      84  367098  367104      84  367110  367113      83
  367107  367110      84  367107  367113      84  367119  367122      83  367116
  367119      84  367116  367122      84  367128  367131      83  367125  367128
      84  367125  367131      84  367137  367140      83  367134  367137      84
  367134  367140      84  367146  367149      83  367143  367146      84  367143
  367149      84  367155  367158      83  367152  367155      84  367152  367158
      84  367164  367167      83  367161  367164      84  367161  367167      84
  367173  367176      83  367170  367173      84  367170  367176      84  367182
  367185      83  367179  367182      84  367179  367185      84  367191  367194
      83  367188  367191      84  367188  367194      84  367200  367203      83
  367197  367200      84  367197  367203      84  367209  367212      83  367206
  367209      84  367206  367212      84  367218  367221      83  367215  367218
      84  367215  367221      84  367227  367230      83  367224  367227      84
  367224  367230      84  367236  367239      83  367233  367236      84  367233
  367239      84  367245  367248      83  367242  367245      84  367242  367248
      84  367254  367257      83  367251  367254      84  367251  367257      84
  367263  367266      83  367260  367263      84  367260  367266      84  367272
  367275      83  367269  367272      84  367269  367275      84  367281  367284
      83  367278  367281      84  367278  367284      84  367290  367293      83
  367287  367290      84  367287  367293      84  367299  367302      83  367296
  367299      84  367296  367302      84  367308  367311      83  367305  367308
      84  367305  367311      84  367317  367320      83  367314  367317      84
  367314  367320      84  367326  367329      83  367323  367326      84  367323
  367329      84  367335  367338      83  367332  367335      84  367332  367338
      84  367344  367347      83  367341  367344      84  367341  367347      84
  367353  367356      83  367350  367353      84  367350  367356      84  367362
  367365      83  367359  367362      84  367359  367365      84  367371  367374
      83  367368  367371      84  367368  367374      84  367380  367383      83
  367377  367380      84  367377  367383      84  367389  367392      83  367386
  367389      84  367386  367392      84  367398  367401      83  367395  367398
      84  367395  367401      84  367407  367410      83  367404  367407      84
  367404  367410      84  367416  367419      83  367413  367416      84  367413
  367419      84  367425  367428      83  367422  367425      84  367422  367428
      84  367434  367437      83  367431  367434      84  367431  367437      84
  367443  367446      83  367440  367443      84  367440  367446      84  367452
  367455      83  367449  367452      84  367449  367455      84  367461  367464
      83  367458  367461      84  367458  367464      84  367470  367473      83
  367467  367470      84  367467  367473      84  367479  367482      83  367476
  367479      84  367476  367482      84  367488  367491      83  367485  367488
      84  367485  367491      84  367497  367500      83  367494  367497      84
  367494  367500      84  367506  367509      83  367503  367506      84  367503
  367509      84  367515  367518      83  367512  367515      84  367512  367518
      84  367524  367527      83  367521  367524      84  367521  367527      84
  367533  367536      83  367530  367533      84  367530  367536      84  367542
  367545      83  367539  367542      84  367539  367545      84  367551  367554
      83  367548  367551      84  367548  367554      84  367560  367563      83
  367557  367560      84  367557  367563      84  367569  367572      83  367566
  367569      84  367566  367572      84  367578  367581      83  367575  367578
      84  367575  367581      84  367587  367590      83  367584  367587      84
  367584  367590      84  367596  367599      83  367593  367596      84  367593
  367599      84  367605  367608      83  367602  367605      84  367602  367608
      84  367614  367617      83  367611  367614      84  367611  367617      84
  367623  367626      83  367620  367623      84  367620  367626      84  367632
  367635      83  367629  367632      84  367629  367635      84  367641  367644
      83  367638  367641      84  367638  367644      84  367650  367653      83
  367647  367650      84  367647  367653      84  367659  367662      83  367656
  367659      84  367656  367662      84  367668  367671      83  367665  367668
      84  367665  367671      84  367677  367680      83  367674  367677      84
  367674  367680      84  367686  367689      83  367683  367686      84  367683
  367689      84  367695  367698      83  367692  367695      84  367692  367698
      84  367704  367707      83  367701  367704      84  367701  367707      84
  367713  367716      83  367710  367713      84  367710  367716      84  367722
  367725      83  367719  367722      84  367719  367725      84  367731  367734
      83  367728  367731      84  367728  367734      84  367740  367743      83
  367737  367740      84  367737  367743      84  367749  367752      83  367746
  367749      84  367746  367752      84  367758  367761      83  367755  367758
      84  367755  367761      84  367767  367770      83  367764  367767      84
  367764  367770      84  367776  367779      83  367773  367776      84  367773
  367779      84  367785  367788      83  367782  367785      84  367782  367788
      84  367794  367797      83  367791  367794      84  367791  367797      84
  367803  367806      83  367800  367803      84  367800  367806      84  367812
  367815      83  367809  367812      84  367809  367815      84  367821  367824
      83  367818  367821      84  367818  367824      84  367830  367833      83
  367827  367830      84  367827  367833      84  367839  367842      83  367836
  367839      84  367836  367842      84  367848  367851      83  367845  367848
      84  367845  367851      84  367857  367860      83  367854  367857      84
  367854  367860      84  367866  367869      83  367863  367866      84  367863
  367869      84  367875  367878      83  367872  367875      84  367872  367878
      84  367884  367887      83  367881  367884      84  367881  367887      84
  367893  367896      83  367890  367893      84  367890  367896      84  367902
  367905      83  367899  367902      84  367899  367905      84  367911  367914
      83  367908  367911      84  367908  367914      84  367920  367923      83
  367917  367920      84  367917  367923      84  367929  367932      83  367926
  367929      84  367926  367932      84  367938  367941      83  367935  367938
      84  367935  367941      84  367947  367950      83  367944  367947      84
  367944  367950      84  367956  367959      83  367953  367956      84  367953
  367959      84  367965  367968      83  367962  367965      84  367962  367968
      84  367974  367977      83  367971  367974      84  367971  367977      84
  367983  367986      83  367980  367983      84  367980  367986      84  367992
  367995      83  367989  367992      84  367989  367995      84  368001  368004
      83  367998  368001      84  367998  368004      84  368010  368013      83
  368007  368010      84  368007  368013      84  368019  368022      83  368016
  368019      84  368016  368022      84  368028  368031      83  368025  368028
      84  368025  368031      84  368037  368040      83  368034  368037      84
  368034  368040      84  368046  368049      83  368043  368046      84  368043
  368049      84  368055  368058      83  368052  368055      84  368052  368058
      84  368064  368067      83  368061  368064      84  368061  368067      84
  368073  368076      83  368070  368073      84  368070  368076      84  368082
  368085      83  368079  368082      84  368079  368085      84  368091  368094
      83  368088  368091      84  368088  368094      84  368100  368103      83
  368097  368100      84  368097  368103      84  368109  368112      83  368106
  368109      84  368106  368112      84  368118  368121      83  368115  368118
      84  368115  368121      84  368127  368130      83  368124  368127      84
  368124  368130      84  368136  368139      83  368133  368136      84  368133
  368139      84  368145  368148      83  368142  368145      84  368142  368148
      84  368154  368157      83  368151  368154      84  368151  368157      84
  368163  368166      83  368160  368163      84  368160  368166      84  368172
  368175      83  368169  368172      84  368169  368175      84  368181  368184
      83  368178  368181      84  368178  368184      84  368190  368193      83
  368187  368190      84  368187  368193      84  368199  368202      83  368196
  368199      84  368196  368202      84  368208  368211      83  368205  368208
      84  368205  368211      84  368217  368220      83  368214  368217      84
  368214  368220      84  368226  368229      83  368223  368226      84  368223
  368229      84  368235  368238      83  368232  368235      84  368232  368238
      84  368244  368247      83  368241  368244      84  368241  368247      84
  368253  368256      83  368250  368253      84  368250  368256      84  368262
  368265      83  368259  368262      84  368259  368265      84  368271  368274
      83  368268  368271      84  368268  368274      84  368280  368283      83
  368277  368280      84  368277  368283      84  368289  368292      83  368286
  368289      84  368286  368292      84  368298  368301      83  368295  368298
      84  368295  368301      84  368307  368310      83  368304  368307      84
  368304  368310      84  368316  368319      83  368313  368316      84  368313
  368319      84  368325  368328      83  368322  368325      84  368322  368328
      84  368334  368337      83  368331  368334      84  368331  368337      84
  368343  368346      83  368340  368343      84  368340  368346      84  368352
  368355      83  368349  368352      84  368349  368355      84  368361  368364
      83  368358  368361      84  368358  368364      84  368370  368373      83
  368367  368370      84  368367  368373      84  368379  368382      83  368376
  368379      84  368376  368382      84  368388  368391      83  368385  368388
      84  368385  368391      84  368397  368400      83  368394  368397      84
  368394  368400      84  368406  368409      83  368403  368406      84  368403
  368409      84  368415  368418      83  368412  368415      84  368412  368418
      84  368424  368427      83  368421  368424      84  368421  368427      84
  368433  368436      83  368430  368433      84  368430  368436      84  368442
  368445      83  368439  368442      84  368439  368445      84  368451  368454
      83  368448  368451      84  368448  368454      84  368460  368463      83
  368457  368460      84  368457  368463      84  368469  368472      83  368466
  368469      84  368466  368472      84  368478  368481      83  368475  368478
      84  368475  368481      84  368487  368490      83  368484  368487      84
  368484  368490      84  368496  368499      83  368493  368496      84  368493
  368499      84  368505  368508      83  368502  368505      84  368502  368508
      84  368514  368517      83  368511  368514      84  368511  368517      84
  368523  368526      83  368520  368523      84  368520  368526      84  368532
  368535      83  368529  368532      84  368529  368535      84  368541  368544
      83  368538  368541      84  368538  368544      84  368550  368553      83
  368547  368550      84  368547  368553      84  368559  368562      83  368556
  368559      84  368556  368562      84  368568  368571      83  368565  368568
      84  368565  368571      84  368577  368580      83  368574  368577      84
  368574  368580      84  368586  368589      83  368583  368586      84  368583
  368589      84  368595  368598      83  368592  368595      84  368592  368598
      84  368604  368607      83  368601  368604      84  368601  368607      84
  368613  368616      83  368610  368613      84  368610  368616      84  368622
  368625      83  368619  368622      84  368619  368625      84  368631  368634
      83  368628  368631      84  368628  368634      84  368640  368643      83
  368637  368640      84  368637  368643      84  368649  368652      83  368646
  368649      84  368646  368652      84  368658  368661      83  368655  368658
      84  368655  368661      84  368667  368670      83  368664  368667      84
  368664  368670      84  368676  368679      83  368673  368676      84  368673
  368679      84  368685  368688      83  368682  368685      84  368682  368688
      84  368694  368697      83  368691  368694      84  368691  368697      84
  368703  368706      83  368700  368703      84  368700  368706      84  368712
  368715      83  368709  368712      84  368709  368715      84  368721  368724
      83  368718  368721      84  368718  368724      84  368730  368733      83
  368727  368730      84  368727  368733      84  368739  368742      83  368736
  368739      84  368736  368742      84  368748  368751      83  368745  368748
      84  368745  368751      84  368757  368760      83  368754  368757      84
  368754  368760      84  368766  368769      83  368763  368766      84  368763
  368769      84  368775  368778      83  368772  368775      84  368772  368778
      84  368784  368787      83  368781  368784      84  368781  368787      84
  368793  368796      83  368790  368793      84  368790  368796      84  368802
  368805      83  368799  368802      84  368799  368805      84  368811  368814
      83  368808  368811      84  368808  368814      84  368820  368823      83
  368817  368820      84  368817  368823      84  368829  368832      83  368826
  368829      84  368826  368832      84  368838  368841      83  368835  368838
      84  368835  368841      84  368847  368850      83  368844  368847      84
  368844  368850      84  368856  368859      83  368853  368856      84  368853
  368859      84  368865  368868      83  368862  368865      84  368862  368868
      84  368874  368877      83  368871  368874      84  368871  368877      84
  368883  368886      83  368880  368883      84  368880  368886      84  368892
  368895      83  368889  368892      84  368889  368895      84  368901  368904
      83  368898  368901      84  368898  368904      84  368910  368913      83
  368907  368910      84  368907  368913      84  368919  368922      83  368916
  368919      84  368916  368922      84  368928  368931      83  368925  368928
      84  368925  368931      84  368937  368940      83  368934  368937      84
  368934  368940      84  368946  368949      83  368943  368946      84  368943
  368949      84  368955  368958      83  368952  368955      84  368952  368958
      84  368964  368967      83  368961  368964      84  368961  368967      84
  368973  368976      83  368970  368973      84  368970  368976      84  368982
  368985      83  368979  368982      84  368979  368985      84  368991  368994
      83  368988  368991      84  368988  368994      84  369000  369003      83
  368997  369000      84  368997  369003      84  369009  369012      83  369006
  369009      84  369006  369012      84  369018  369021      83  369015  369018
      84  369015  369021      84  369027  369030      83  369024  369027      84
  369024  369030      84  369036  369039      83  369033  369036      84  369033
  369039      84  369045  369048      83  369042  369045      84  369042  369048
      84  369054  369057      83  369051  369054      84  369051  369057      84
  369063  369066      83  369060  369063      84  369060  369066      84  369072
  369075      83  369069  369072      84  369069  369075      84  369081  369084
      83  369078  369081      84  369078  369084      84  369090  369093      83
  369087  369090      84  369087  369093      84  369099  369102      83  369096
  369099      84  369096  369102      84  369108  369111      83  369105  369108
      84  369105  369111      84  369117  369120      83  369114  369117      84
  369114  369120      84  369126  369129      83  369123  369126      84  369123
  369129      84  369135  369138      83  369132  369135      84  369132  369138
      84  369144  369147      83  369141  369144      84  369141  369147      84
  369153  369156      83  369150  369153      84  369150  369156      84  369162
  369165      83  369159  369162      84  369159  369165      84  369171  369174
      83  369168  369171      84  369168  369174      84  369180  369183      83
  369177  369180      84  369177  369183      84  369189  369192      83  369186
  369189      84  369186  369192      84  369198  369201      83  369195  369198
      84  369195  369201      84  369207  369210      83  369204  369207      84
  369204  369210      84  369216  369219      83  369213  369216      84  369213
  369219      84  369225  369228      83  369222  369225      84  369222  369228
      84  369234  369237      83  369231  369234      84  369231  369237      84
  369243  369246      83  369240  369243      84  369240  369246      84  369252
  369255      83  369249  369252      84  369249  369255      84  369261  369264
      83  369258  369261      84  369258  369264      84  369270  369273      83
  369267  369270      84  369267  369273      84  369279  369282      83  369276
  369279      84  369276  369282      84  369288  369291      83  369285  369288
      84  369285  369291      84  369297  369300      83  369294  369297      84
  369294  369300      84  369306  369309      83  369303  369306      84  369303
  369309      84  369315  369318      83  369312  369315      84  369312  369318
      84  369324  369327      83  369321  369324      84  369321  369327      84
  369333  369336      83  369330  369333      84  369330  369336      84  369342
  369345      83  369339  369342      84  369339  369345      84  369351  369354
      83  369348  369351      84  369348  369354      84  369360  369363      83
  369357  369360      84  369357  369363      84  369369  369372      83  369366
  369369      84  369366  369372      84  369378  369381      83  369375  369378
      84  369375  369381      84  369387  369390      83  369384  369387      84
  369384  369390      84  369396  369399      83  369393  369396      84  369393
  369399      84  369405  369408      83  369402  369405      84  369402  369408
      84  369414  369417      83  369411  369414      84  369411  369417      84
  369423  369426      83  369420  369423      84  369420  369426      84  369432
  369435      83  369429  369432      84  369429  369435      84  369441  369444
      83  369438  369441      84  369438  369444      84  369450  369453      83
  369447  369450      84  369447  369453      84  369459  369462      83  369456
  369459      84  369456  369462      84  369468  369471      83  369465  369468
      84  369465  369471      84  369477  369480      83  369474  369477      84
  369474  369480      84  369486  369489      83  369483  369486      84  369483
  369489      84  369495  369498      83  369492  369495      84  369492  369498
      84  369504  369507      83  369501  369504      84  369501  369507      84
  369513  369516      83  369510  369513      84  369510  369516      84  369522
  369525      83  369519  369522      84  369519  369525      84  369531  369534
      83  369528  369531      84  369528  369534      84  369540  369543      83
  369537  369540      84  369537  369543      84  369549  369552      83  369546
  369549      84  369546  369552      84  369558  369561      83  369555  369558
      84  369555  369561      84  369567  369570      83  369564  369567      84
  369564  369570      84  369576  369579      83  369573  369576      84  369573
  369579      84  369585  369588      83  369582  369585      84  369582  369588
      84  369594  369597      83  369591  369594      84  369591  369597      84
  369603  369606      83  369600  369603      84  369600  369606      84  369612
  369615      83  369609  369612      84  369609  369615      84  369621  369624
      83  369618  369621      84  369618  369624      84  369630  369633      83
  369627  369630      84  369627  369633      84  369639  369642      83  369636
  369639      84  369636  369642      84  369648  369651      83  369645  369648
      84  369645  369651      84  369657  369660      83  369654  369657      84
  369654  369660      84  369666  369669      83  369663  369666      84  369663
  369669      84  369675  369678      83  369672  369675      84  369672  369678
      84  369684  369687      83  369681  369684      84  369681  369687      84
  369693  369696      83  369690  369693      84  369690  369696      84  369702
  369705      83  369699  369702      84  369699  369705      84  369711  369714
      83  369708  369711      84  369708  369714      84  369720  369723      83
  369717  369720      84  369717  369723      84  369729  369732      83  369726
  369729      84  369726  369732      84  369738  369741      83  369735  369738
      84  369735  369741      84  369747  369750      83  369744  369747      84
  369744  369750      84  369756  369759      83  369753  369756      84  369753
  369759      84  369765  369768      83  369762  369765      84  369762  369768
      84  369774  369777      83  369771  369774      84  369771  369777      84
  369783  369786      83  369780  369783      84  369780  369786      84  369792
  369795      83  369789  369792      84  369789  369795      84  369801  369804
      83  369798  369801      84  369798  369804      84  369810  369813      83
  369807  369810      84  369807  369813      84  369819  369822      83  369816
  369819      84  369816  369822      84  369828  369831      83  369825  369828
      84  369825  369831      84  369837  369840      83  369834  369837      84
  369834  369840      84  369846  369849      83  369843  369846      84  369843
  369849      84  369855  369858      83  369852  369855      84  369852  369858
      84  369864  369867      83  369861  369864      84  369861  369867      84
  369873  369876      83  369870  369873      84  369870  369876      84  369882
  369885      83  369879  369882      84  369879  369885      84  369891  369894
      83  369888  369891      84  369888  369894      84  369900  369903      83
  369897  369900      84  369897  369903      84  369909  369912      83  369906
  369909      84  369906  369912      84  369918  369921      83  369915  369918
      84  369915  369921      84  369927  369930      83  369924  369927      84
  369924  369930      84  369936  369939      83  369933  369936      84  369933
  369939      84  369945  369948      83  369942  369945      84  369942  369948
      84  369954  369957      83  369951  369954      84  369951  369957      84
  369963  369966      83  369960  369963      84  369960  369966      84  369972
  369975      83  369969  369972      84  369969  369975      84  369981  369984
      83  369978  369981      84  369978  369984      84  369990  369993      83
  369987  369990      84  369987  369993      84  369999  370002      83  369996
  369999      84  369996  370002      84  370008  370011      83  370005  370008
      84  370005  370011      84  370017  370020      83  370014  370017      84
  370014  370020      84  370026  370029      83  370023  370026      84  370023
  370029      84  370035  370038      83  370032  370035      84  370032  370038
      84  370044  370047      83  370041  370044      84  370041  370047      84
  370053  370056      83  370050  370053      84  370050  370056      84  370062
  370065      83  370059  370062      84  370059  370065      84  370071  370074
      83  370068  370071      84  370068  370074      84  370080  370083      83
  370077  370080      84  370077  370083      84  370089  370092      83  370086
  370089      84  370086  370092      84  370098  370101      83  370095  370098
      84  370095  370101      84  370107  370110      83  370104  370107      84
  370104  370110      84  370116  370119      83  370113  370116      84  370113
  370119      84  370125  370128      83  370122  370125      84  370122  370128
      84  370134  370137      83  370131  370134      84  370131  370137      84
  370143  370146      83  370140  370143      84  370140  370146      84  370152
  370155      83  370149  370152      84  370149  370155      84  370161  370164
      83  370158  370161      84  370158  370164      84  370170  370173      83
  370167  370170      84  370167  370173      84  370179  370182      83  370176
  370179      84  370176  370182      84  370188  370191      83  370185  370188
      84  370185  370191      84  370197  370200      83  370194  370197      84
  370194  370200      84  370206  370209      83  370203  370206      84  370203
  370209      84  370215  370218      83  370212  370215      84  370212  370218
      84  370224  370227      83  370221  370224      84  370221  370227      84
  370233  370236      83  370230  370233      84  370230  370236      84  370242
  370245      83  370239  370242      84  370239  370245      84  370251  370254
      83  370248  370251      84  370248  370254      84  370260  370263      83
  370257  370260      84  370257  370263      84  370269  370272      83  370266
  370269      84  370266  370272      84  370278  370281      83  370275  370278
      84  370275  370281      84  370287  370290      83  370284  370287      84
  370284  370290      84  370296  370299      83  370293  370296      84  370293
  370299      84  370305  370308      83  370302  370305      84  370302  370308
      84  370314  370317      83  370311  370314      84  370311  370317      84
  370323  370326      83  370320  370323      84  370320  370326      84  370332
  370335      83  370329  370332      84  370329  370335      84  370341  370344
      83  370338  370341      84  370338  370344      84  370350  370353      83
  370347  370350      84  370347  370353      84  370359  370362      83  370356
  370359      84  370356  370362      84  370368  370371      83  370365  370368
      84  370365  370371      84  370377  370380      83  370374  370377      84
  370374  370380      84  370386  370389      83  370383  370386      84  370383
  370389      84  370395  370398      83  370392  370395      84  370392  370398
      84  370404  370407      83  370401  370404      84  370401  370407      84
  370413  370416      83  370410  370413      84  370410  370416      84  370422
  370425      83  370419  370422      84  370419  370425      84  370431  370434
      83  370428  370431      84  370428  370434      84  370440  370443      83
  370437  370440      84  370437  370443      84  370449  370452      83  370446
  370449      84  370446  370452      84  370458  370461      83  370455  370458
      84  370455  370461      84  370467  370470      83  370464  370467      84
  370464  370470      84  370476  370479      83  370473  370476      84  370473
  370479      84  370485  370488      83  370482  370485      84  370482  370488
      84  370494  370497      83  370491  370494      84  370491  370497      84
  370503  370506      83  370500  370503      84  370500  370506      84  370512
  370515      83  370509  370512      84  370509  370515      84  370521  370524
      83  370518  370521      84  370518  370524      84  370530  370533      83
  370527  370530      84  370527  370533      84  370539  370542      83  370536
  370539      84  370536  370542      84  370548  370551      83  370545  370548
      84  370545  370551      84  370557  370560      83  370554  370557      84
  370554  370560      84  370566  370569      83  370563  370566      84  370563
  370569      84  370575  370578      83  370572  370575      84  370572  370578
      84  370584  370587      83  370581  370584      84  370581  370587      84
  370593  370596      83  370590  370593      84  370590  370596      84  370602
  370605      83  370599  370602      84  370599  370605      84  370611  370614
      83  370608  370611      84  370608  370614      84  370620  370623      83
  370617  370620      84  370617  370623      84  370629  370632      83  370626
  370629      84  370626  370632      84  370638  370641      83  370635  370638
      84  370635  370641      84  370647  370650      83  370644  370647      84
  370644  370650      84  370656  370659      83  370653  370656      84  370653
  370659      84  370665  370668      83  370662  370665      84  370662  370668
      84  370674  370677      83  370671  370674      84  370671  370677      84
  370683  370686      83  370680  370683      84  370680  370686      84  370692
  370695      83  370689  370692      84  370689  370695      84  370701  370704
      83  370698  370701      84  370698  370704      84  370710  370713      83
  370707  370710      84  370707  370713      84  370719  370722      83  370716
  370719      84  370716  370722      84  370728  370731      83  370725  370728
      84  370725  370731      84  370737  370740      83  370734  370737      84
  370734  370740      84  370746  370749      83  370743  370746      84  370743
  370749      84  370755  370758      83  370752  370755      84  370752  370758
      84  370764  370767      83  370761  370764      84  370761  370767      84
  370773  370776      83  370770  370773      84  370770  370776      84  370782
  370785      83  370779  370782      84  370779  370785      84  370791  370794
      83  370788  370791      84  370788  370794      84  370800  370803      83
  370797  370800      84  370797  370803      84  370809  370812      83  370806
  370809      84  370806  370812      84  370818  370821      83  370815  370818
      84  370815  370821      84  370827  370830      83  370824  370827      84
  370824  370830      84  370836  370839      83  370833  370836      84  370833
  370839      84  370845  370848      83  370842  370845      84  370842  370848
      84  370854  370857      83  370851  370854      84  370851  370857      84
  370863  370866      83  370860  370863      84  370860  370866      84  370872
  370875      83  370869  370872      84  370869  370875      84  370881  370884
      83  370878  370881      84  370878  370884      84  370890  370893      83
  370887  370890      84  370887  370893      84  370899  370902      83  370896
  370899      84  370896  370902      84  370908  370911      83  370905  370908
      84  370905  370911      84  370917  370920      83  370914  370917      84
  370914  370920      84  370926  370929      83  370923  370926      84  370923
  370929      84  370935  370938      83  370932  370935      84  370932  370938
      84  370944  370947      83  370941  370944      84  370941  370947      84
  370953  370956      83  370950  370953      84  370950  370956      84  370962
  370965      83  370959  370962      84  370959  370965      84  370971  370974
      83  370968  370971      84  370968  370974      84  370980  370983      83
  370977  370980      84  370977  370983      84  370989  370992      83  370986
  370989      84  370986  370992      84  370998  371001      83  370995  370998
      84  370995  371001      84  371007  371010      83  371004  371007      84
  371004  371010      84  371016  371019      83  371013  371016      84  371013
  371019      84  371025  371028      83  371022  371025      84  371022  371028
      84  371034  371037      83  371031  371034      84  371031  371037      84
  371043  371046      83  371040  371043      84  371040  371046      84  371052
  371055      83  371049  371052      84  371049  371055      84  371061  371064
      83  371058  371061      84  371058  371064      84  371070  371073      83
  371067  371070      84  371067  371073      84  371079  371082      83  371076
  371079      84  371076  371082      84  371088  371091      83  371085  371088
      84  371085  371091      84  371097  371100      83  371094  371097      84
  371094  371100      84  371106  371109      83  371103  371106      84  371103
  371109      84  371115  371118      83  371112  371115      84  371112  371118
      84  371124  371127      83  371121  371124      84  371121  371127      84
  371133  371136      83  371130  371133      84  371130  371136      84  371142
  371145      83  371139  371142      84  371139  371145      84  371151  371154
      83  371148  371151      84  371148  371154      84  371160  371163      83
  371157  371160      84  371157  371163      84  371169  371172      83  371166
  371169      84  371166  371172      84  371178  371181      83  371175  371178
      84  371175  371181      84  371187  371190      83  371184  371187      84
  371184  371190      84  371196  371199      83  371193  371196      84  371193
  371199      84  371205  371208      83  371202  371205      84  371202  371208
      84  371214  371217      83  371211  371214      84  371211  371217      84
  371223  371226      83  371220  371223      84  371220  371226      84  371232
  371235      83  371229  371232      84  371229  371235      84  371241  371244
      83  371238  371241      84  371238  371244      84  371250  371253      83
  371247  371250      84  371247  371253      84  371259  371262      83  371256
  371259      84  371256  371262      84  371268  371271      83  371265  371268
      84  371265  371271      84  371277  371280      83  371274  371277      84
  371274  371280      84  371286  371289      83  371283  371286      84  371283
  371289      84  371295  371298      83  371292  371295      84  371292  371298
      84  371304  371307      83  371301  371304      84  371301  371307      84
  371313  371316      83  371310  371313      84  371310  371316      84  371322
  371325      83  371319  371322      84  371319  371325      84  371331  371334
      83  371328  371331      84  371328  371334      84  371340  371343      83
  371337  371340      84  371337  371343      84  371349  371352      83  371346
  371349      84  371346  371352      84  371358  371361      83  371355  371358
      84  371355  371361      84  371367  371370      83  371364  371367      84
  371364  371370      84  371376  371379      83  371373  371376      84  371373
  371379      84  371385  371388      83  371382  371385      84  371382  371388
      84  371394  371397      83  371391  371394      84  371391  371397      84
  371403  371406      83  371400  371403      84  371400  371406      84  371412
  371415      83  371409  371412      84  371409  371415      84  371421  371424
      83  371418  371421      84  371418  371424      84  371430  371433      83
  371427  371430      84  371427  371433      84  371439  371442      83  371436
  371439      84  371436  371442      84  371448  371451      83  371445  371448
      84  371445  371451      84  371457  371460      83  371454  371457      84
  371454  371460      84  371466  371469      83  371463  371466      84  371463
  371469      84  371475  371478      83  371472  371475      84  371472  371478
      84  371484  371487      83  371481  371484      84  371481  371487      84
  371493  371496      83  371490  371493      84  371490  371496      84  371502
  371505      83  371499  371502      84  371499  371505      84  371511  371514
      83  371508  371511      84  371508  371514      84  371520  371523      83
  371517  371520      84  371517  371523      84  371529  371532      83  371526
  371529      84  371526  371532      84  371538  371541      83  371535  371538
      84  371535  371541      84  371547  371550      83  371544  371547      84
  371544  371550      84  371556  371559      83  371553  371556      84  371553
  371559      84  371565  371568      83  371562  371565      84  371562  371568
      84  371574  371577      83  371571  371574      84  371571  371577      84
  371583  371586      83  371580  371583      84  371580  371586      84  371592
  371595      83  371589  371592      84  371589  371595      84  371601  371604
      83  371598  371601      84  371598  371604      84  371610  371613      83
  371607  371610      84  371607  371613      84  371619  371622      83  371616
  371619      84  371616  371622      84  371628  371631      83  371625  371628
      84  371625  371631      84  371637  371640      83  371634  371637      84
  371634  371640      84  371646  371649      83  371643  371646      84  371643
  371649      84  371655  371658      83  371652  371655      84  371652  371658
      84  371664  371667      83  371661  371664      84  371661  371667      84
  371673  371676      83  371670  371673      84  371670  371676      84  371682
  371685      83  371679  371682      84  371679  371685      84  371691  371694
      83  371688  371691      84  371688  371694      84  371700  371703      83
  371697  371700      84  371697  371703      84  371709  371712      83  371706
  371709      84  371706  371712      84  371718  371721      83  371715  371718
      84  371715  371721      84  371727  371730      83  371724  371727      84
  371724  371730      84  371736  371739      83  371733  371736      84  371733
  371739      84  371745  371748      83  371742  371745      84  371742  371748
      84  371754  371757      83  371751  371754      84  371751  371757      84
  371763  371766      83  371760  371763      84  371760  371766      84  371772
  371775      83  371769  371772      84  371769  371775      84  371781  371784
      83  371778  371781      84  371778  371784      84  371790  371793      83
  371787  371790      84  371787  371793      84  371799  371802      83  371796
  371799      84  371796  371802      84  371808  371811      83  371805  371808
      84  371805  371811      84  371817  371820      83  371814  371817      84
  371814  371820      84  371826  371829      83  371823  371826      84  371823
  371829      84  371835  371838      83  371832  371835      84  371832  371838
      84  371844  371847      83  371841  371844      84  371841  371847      84
  371853  371856      83  371850  371853      84  371850  371856      84  371862
  371865      83  371859  371862      84  371859  371865      84  371871  371874
      83  371868  371871      84  371868  371874      84  371880  371883      83
  371877  371880      84  371877  371883      84  371889  371892      83  371886
  371889      84  371886  371892      84  371898  371901      83  371895  371898
      84  371895  371901      84  371907  371910      83  371904  371907      84
  371904  371910      84  371916  371919      83  371913  371916      84  371913
  371919      84  371925  371928      83  371922  371925      84  371922  371928
      84  371934  371937      83  371931  371934      84  371931  371937      84
  371943  371946      83  371940  371943      84  371940  371946      84  371952
  371955      83  371949  371952      84  371949  371955      84  371961  371964
      83  371958  371961      84  371958  371964      84  371970  371973      83
  371967  371970      84  371967  371973      84  371979  371982      83  371976
  371979      84  371976  371982      84  371988  371991      83  371985  371988
      84  371985  371991      84  371997  372000      83  371994  371997      84
  371994  372000      84  372006  372009      83  372003  372006      84  372003
  372009      84  372015  372018      83  372012  372015      84  372012  372018
      84  372024  372027      83  372021  372024      84  372021  372027      84
  372033  372036      83  372030  372033      84  372030  372036      84  372042
  372045      83  372039  372042      84  372039  372045      84  372051  372054
      83  372048  372051      84  372048  372054      84  372060  372063      83
  372057  372060      84  372057  372063      84  372069  372072      83  372066
  372069      84  372066  372072      84  372078  372081      83  372075  372078
      84  372075  372081      84  372087  372090      83  372084  372087      84
  372084  372090      84  372096  372099      83  372093  372096      84  372093
  372099      84  372105  372108      83  372102  372105      84  372102  372108
      84  372114  372117      83  372111  372114      84  372111  372117      84
  372123  372126      83  372120  372123      84  372120  372126      84  372132
  372135      83  372129  372132      84  372129  372135      84  372141  372144
      83  372138  372141      84  372138  372144      84  372150  372153      83
  372147  372150      84  372147  372153      84  372159  372162      83  372156
  372159      84  372156  372162      84  372168  372171      83  372165  372168
      84  372165  372171      84  372177  372180      83  372174  372177      84
  372174  372180      84  372186  372189      83  372183  372186      84  372183
  372189      84  372195  372198      83  372192  372195      84  372192  372198
      84  372204  372207      83  372201  372204      84  372201  372207      84
  372213  372216      83  372210  372213      84  372210  372216      84  372222
  372225      83  372219  372222      84  372219  372225      84  372231  372234
      83  372228  372231      84  372228  372234      84  372240  372243      83
  372237  372240      84  372237  372243      84  372249  372252      83  372246
  372249      84  372246  372252      84  372258  372261      83  372255  372258
      84  372255  372261      84  372267  372270      83  372264  372267      84
  372264  372270      84  372276  372279      83  372273  372276      84  372273
  372279      84  372285  372288      83  372282  372285      84  372282  372288
      84  372294  372297      83  372291  372294      84  372291  372297      84
  372303  372306      83  372300  372303      84  372300  372306      84  372312
  372315      83  372309  372312      84  372309  372315      84  372321  372324
      83  372318  372321      84  372318  372324      84  372330  372333      83
  372327  372330      84  372327  372333      84  372339  372342      83  372336
  372339      84  372336  372342      84  372348  372351      83  372345  372348
      84  372345  372351      84  372357  372360      83  372354  372357      84
  372354  372360      84  372366  372369      83  372363  372366      84  372363
  372369      84  372375  372378      83  372372  372375      84  372372  372378
      84  372384  372387      83  372381  372384      84  372381  372387      84
  372393  372396      83  372390  372393      84  372390  372396      84  372402
  372405      83  372399  372402      84  372399  372405      84  372411  372414
      83  372408  372411      84  372408  372414      84  372420  372423      83
  372417  372420      84  372417  372423      84  372429  372432      83  372426
  372429      84  372426  372432      84  372438  372441      83  372435  372438
      84  372435  372441      84  372447  372450      83  372444  372447      84
  372444  372450      84  372456  372459      83  372453  372456      84  372453
  372459      84  372465  372468      83  372462  372465      84  372462  372468
      84  372474  372477      83  372471  372474      84  372471  372477      84
  372483  372486      83  372480  372483      84  372480  372486      84  372492
  372495      83  372489  372492      84  372489  372495      84  372501  372504
      83  372498  372501      84  372498  372504      84  372510  372513      83
  372507  372510      84  372507  372513      84  372519  372522      83  372516
  372519      84  372516  372522      84  372528  372531      83  372525  372528
      84  372525  372531      84  372537  372540      83  372534  372537      84
  372534  372540      84  372546  372549      83  372543  372546      84  372543
  372549      84  372555  372558      83  372552  372555      84  372552  372558
      84  372564  372567      83  372561  372564      84  372561  372567      84
  372573  372576      83  372570  372573      84  372570  372576      84  372582
  372585      83  372579  372582      84  372579  372585      84  372591  372594
      83  372588  372591      84  372588  372594      84  372600  372603      83
  372597  372600      84  372597  372603      84  372609  372612      83  372606
  372609      84  372606  372612      84  372618  372621      83  372615  372618
      84  372615  372621      84  372627  372630      83  372624  372627      84
  372624  372630      84  372636  372639      83  372633  372636      84  372633
  372639      84  372645  372648      83  372642  372645      84  372642  372648
      84  372654  372657      83  372651  372654      84  372651  372657      84
  372663  372666      83  372660  372663      84  372660  372666      84  372672
  372675      83  372669  372672      84  372669  372675      84  372681  372684
      83  372678  372681      84  372678  372684      84  372690  372693      83
  372687  372690      84  372687  372693      84  372699  372702      83  372696
  372699      84  372696  372702      84  372708  372711      83  372705  372708
      84  372705  372711      84  372717  372720      83  372714  372717      84
  372714  372720      84  372726  372729      83  372723  372726      84  372723
  372729      84  372735  372738      83  372732  372735      84  372732  372738
      84  372744  372747      83  372741  372744      84  372741  372747      84
  372753  372756      83  372750  372753      84  372750  372756      84  372762
  372765      83  372759  372762      84  372759  372765      84  372771  372774
      83  372768  372771      84  372768  372774      84  372780  372783      83
  372777  372780      84  372777  372783      84  372789  372792      83  372786
  372789      84  372786  372792      84  372798  372801      83  372795  372798
      84  372795  372801      84  372807  372810      83  372804  372807      84
  372804  372810      84  372816  372819      83  372813  372816      84  372813
  372819      84  372825  372828      83  372822  372825      84  372822  372828
      84  372834  372837      83  372831  372834      84  372831  372837      84
  372843  372846      83  372840  372843      84  372840  372846      84  372852
  372855      83  372849  372852      84  372849  372855      84  372861  372864
      83  372858  372861      84  372858  372864      84  372870  372873      83
  372867  372870      84  372867  372873      84  372879  372882      83  372876
  372879      84  372876  372882      84  372888  372891      83  372885  372888
      84  372885  372891      84  372897  372900      83  372894  372897      84
  372894  372900      84  372906  372909      83  372903  372906      84  372903
  372909      84  372915  372918      83  372912  372915      84  372912  372918
      84  372924  372927      83  372921  372924      84  372921  372927      84
  372933  372936      83  372930  372933      84  372930  372936      84  372942
  372945      83  372939  372942      84  372939  372945      84  372951  372954
      83  372948  372951      84  372948  372954      84  372960  372963      83
  372957  372960      84  372957  372963      84  372969  372972      83  372966
  372969      84  372966  372972      84  372978  372981      83  372975  372978
      84  372975  372981      84  372987  372990      83  372984  372987      84
  372984  372990      84  372996  372999      83  372993  372996      84  372993
  372999      84  373005  373008      83  373002  373005      84  373002  373008
      84  373014  373017      83  373011  373014      84  373011  373017      84
  373023  373026      83  373020  373023      84  373020  373026      84  373032
  373035      83  373029  373032      84  373029  373035      84  373041  373044
      83  373038  373041      84  373038  373044      84  373050  373053      83
  373047  373050      84  373047  373053      84  373059  373062      83  373056
  373059      84  373056  373062      84  373068  373071      83  373065  373068
      84  373065  373071      84  373077  373080      83  373074  373077      84
  373074  373080      84  373086  373089      83  373083  373086      84  373083
  373089      84  373095  373098      83  373092  373095      84  373092  373098
      84  373104  373107      83  373101  373104      84  373101  373107      84
  373113  373116      83  373110  373113      84  373110  373116      84  373122
  373125      83  373119  373122      84  373119  373125      84  373131  373134
      83  373128  373131      84  373128  373134      84  373140  373143      83
  373137  373140      84  373137  373143      84  373149  373152      83  373146
  373149      84  373146  373152      84  373158  373161      83  373155  373158
      84  373155  373161      84  373167  373170      83  373164  373167      84
  373164  373170      84  373176  373179      83  373173  373176      84  373173
  373179      84  373185  373188      83  373182  373185      84  373182  373188
      84  373194  373197      83  373191  373194      84  373191  373197      84
  373203  373206      83  373200  373203      84  373200  373206      84  373212
  373215      83  373209  373212      84  373209  373215      84  373221  373224
      83  373218  373221      84  373218  373224      84  373230  373233      83
  373227  373230      84  373227  373233      84  373239  373242      83  373236
  373239      84  373236  373242      84  373248  373251      83  373245  373248
      84  373245  373251      84  373257  373260      83  373254  373257      84
  373254  373260      84  373266  373269      83  373263  373266      84  373263
  373269      84  373275  373278      83  373272  373275      84  373272  373278
      84  373284  373287      83  373281  373284      84  373281  373287      84
  373293  373296      83  373290  373293      84  373290  373296      84  373302
  373305      83  373299  373302      84  373299  373305      84  373311  373314
      83  373308  373311      84  373308  373314      84  373320  373323      83
  373317  373320      84  373317  373323      84  373329  373332      83  373326
  373329      84  373326  373332      84  373338  373341      83  373335  373338
      84  373335  373341      84  373347  373350      83  373344  373347      84
  373344  373350      84  373356  373359      83  373353  373356      84  373353
  373359      84  373365  373368      83  373362  373365      84  373362  373368
      84  373374  373377      83  373371  373374      84  373371  373377      84
  373383  373386      83  373380  373383      84  373380  373386      84  373392
  373395      83  373389  373392      84  373389  373395      84  373401  373404
      83  373398  373401      84  373398  373404      84  373410  373413      83
  373407  373410      84  373407  373413      84  373419  373422      83  373416
  373419      84  373416  373422      84  373428  373431      83  373425  373428
      84  373425  373431      84  373437  373440      83  373434  373437      84
  373434  373440      84  373446  373449      83  373443  373446      84  373443
  373449      84  373455  373458      83  373452  373455      84  373452  373458
      84  373464  373467      83  373461  373464      84  373461  373467      84
  373473  373476      83  373470  373473      84  373470  373476      84  373482
  373485      83  373479  373482      84  373479  373485      84  373491  373494
      83  373488  373491      84  373488  373494      84  373500  373503      83
  373497  373500      84  373497  373503      84  373509  373512      83  373506
  373509      84  373506  373512      84  373518  373521      83  373515  373518
      84  373515  373521      84  373527  373530      83  373524  373527      84
  373524  373530      84  373536  373539      83  373533  373536      84  373533
  373539      84  373545  373548      83  373542  373545      84  373542  373548
      84  373554  373557      83  373551  373554      84  373551  373557      84
  373563  373566      83  373560  373563      84  373560  373566      84  373572
  373575      83  373569  373572      84  373569  373575      84  373581  373584
      83  373578  373581      84  373578  373584      84  373590  373593      83
  373587  373590      84  373587  373593      84  373599  373602      83  373596
  373599      84  373596  373602      84  373608  373611      83  373605  373608
      84  373605  373611      84  373617  373620      83  373614  373617      84
  373614  373620      84  373626  373629      83  373623  373626      84  373623
  373629      84  373635  373638      83  373632  373635      84  373632  373638
      84  373644  373647      83  373641  373644      84  373641  373647      84
  373653  373656      83  373650  373653      84  373650  373656      84  373662
  373665      83  373659  373662      84  373659  373665      84  373671  373674
      83  373668  373671      84  373668  373674      84  373680  373683      83
  373677  373680      84  373677  373683      84  373689  373692      83  373686
  373689      84  373686  373692      84  373698  373701      83  373695  373698
      84  373695  373701      84  373707  373710      83  373704  373707      84
  373704  373710      84  373716  373719      83  373713  373716      84  373713
  373719      84  373725  373728      83  373722  373725      84  373722  373728
      84  373734  373737      83  373731  373734      84  373731  373737      84
  373743  373746      83  373740  373743      84  373740  373746      84  373752
  373755      83  373749  373752      84  373749  373755      84  373761  373764
      83  373758  373761      84  373758  373764      84  373770  373773      83
  373767  373770      84  373767  373773      84  373779  373782      83  373776
  373779      84  373776  373782      84  373788  373791      83  373785  373788
      84  373785  373791      84  373797  373800      83  373794  373797      84
  373794  373800      84  373806  373809      83  373803  373806      84  373803
  373809      84  373815  373818      83  373812  373815      84  373812  373818
      84  373824  373827      83  373821  373824      84  373821  373827      84
  373833  373836      83  373830  373833      84  373830  373836      84  373842
  373845      83  373839  373842      84  373839  373845      84  373851  373854
      83  373848  373851      84  373848  373854      84  373860  373863      83
  373857  373860      84  373857  373863      84  373869  373872      83  373866
  373869      84  373866  373872      84  373878  373881      83  373875  373878
      84  373875  373881      84  373887  373890      83  373884  373887      84
  373884  373890      84  373896  373899      83  373893  373896      84  373893
  373899      84  373905  373908      83  373902  373905      84  373902  373908
      84  373914  373917      83  373911  373914      84  373911  373917      84
  373923  373926      83  373920  373923      84  373920  373926      84  373932
  373935      83  373929  373932      84  373929  373935      84  373941  373944
      83  373938  373941      84  373938  373944      84  373950  373953      83
  373947  373950      84  373947  373953      84  373959  373962      83  373956
  373959      84  373956  373962      84  373968  373971      83  373965  373968
      84  373965  373971      84  373977  373980      83  373974  373977      84
  373974  373980      84  373986  373989      83  373983  373986      84  373983
  373989      84  373995  373998      83  373992  373995      84  373992  373998
      84  374004  374007      83  374001  374004      84  374001  374007      84
  374013  374016      83  374010  374013      84  374010  374016      84  374022
  374025      83  374019  374022      84  374019  374025      84  374031  374034
      83  374028  374031      84  374028  374034      84  374040  374043      83
  374037  374040      84  374037  374043      84  374049  374052      83  374046
  374049      84  374046  374052      84  374058  374061      83  374055  374058
      84  374055  374061      84  374067  374070      83  374064  374067      84
  374064  374070      84  374076  374079      83  374073  374076      84  374073
  374079      84  374085  374088      83  374082  374085      84  374082  374088
      84  374094  374097      83  374091  374094      84  374091  374097      84
  374103  374106      83  374100  374103      84  374100  374106      84  374112
  374115      83  374109  374112      84  374109  374115      84  374121  374124
      83  374118  374121      84  374118  374124      84  374130  374133      83
  374127  374130      84  374127  374133      84  374139  374142      83  374136
  374139      84  374136  374142      84  374148  374151      83  374145  374148
      84  374145  374151      84  374157  374160      83  374154  374157      84
  374154  374160      84  374166  374169      83  374163  374166      84  374163
  374169      84  374175  374178      83  374172  374175      84  374172  374178
      84  374184  374187      83  374181  374184      84  374181  374187      84
  374193  374196      83  374190  374193      84  374190  374196      84  374202
  374205      83  374199  374202      84  374199  374205      84  374211  374214
      83  374208  374211      84  374208  374214      84  374220  374223      83
  374217  374220      84  374217  374223      84  374229  374232      83  374226
  374229      84  374226  374232      84  374238  374241      83  374235  374238
      84  374235  374241      84  374247  374250      83  374244  374247      84
  374244  374250      84  374256  374259      83  374253  374256      84  374253
  374259      84  374265  374268      83  374262  374265      84  374262  374268
      84  374274  374277      83  374271  374274      84  374271  374277      84
  374283  374286      83  374280  374283      84  374280  374286      84  374292
  374295      83  374289  374292      84  374289  374295      84  374301  374304
      83  374298  374301      84  374298  374304      84  374310  374313      83
  374307  374310      84  374307  374313      84  374319  374322      83  374316
  374319      84  374316  374322      84  374328  374331      83  374325  374328
      84  374325  374331      84  374337  374340      83  374334  374337      84
  374334  374340      84  374346  374349      83  374343  374346      84  374343
  374349      84  374355  374358      83  374352  374355      84  374352  374358
      84  374364  374367      83  374361  374364      84  374361  374367      84
  374373  374376      83  374370  374373      84  374370  374376      84  374382
  374385      83  374379  374382      84  374379  374385      84  374391  374394
      83  374388  374391      84  374388  374394      84  374400  374403      83
  374397  374400      84  374397  374403      84  374409  374412      83  374406
  374409      84  374406  374412      84  374418  374421      83  374415  374418
      84  374415  374421      84  374427  374430      83  374424  374427      84
  374424  374430      84  374436  374439      83  374433  374436      84  374433
  374439      84  374445  374448      83  374442  374445      84  374442  374448
      84  374454  374457      83  374451  374454      84  374451  374457      84
  374463  374466      83  374460  374463      84  374460  374466      84  374472
  374475      83  374469  374472      84  374469  374475      84  374481  374484
      83  374478  374481      84  374478  374484      84  374490  374493      83
  374487  374490      84  374487  374493      84  374499  374502      83  374496
  374499      84  374496  374502      84  374508  374511      83  374505  374508
      84  374505  374511      84  374517  374520      83  374514  374517      84
  374514  374520      84  374526  374529      83  374523  374526      84  374523
  374529      84  374535  374538      83  374532  374535      84  374532  374538
      84  374544  374547      83  374541  374544      84  374541  374547      84
  374553  374556      83  374550  374553      84  374550  374556      84  374562
  374565      83  374559  374562      84  374559  374565      84  374571  374574
      83  374568  374571      84  374568  374574      84  374580  374583      83
  374577  374580      84  374577  374583      84  374589  374592      83  374586
  374589      84  374586  374592      84  374598  374601      83  374595  374598
      84  374595  374601      84  374607  374610      83  374604  374607      84
  374604  374610      84  374616  374613      84  374619  374613      84  374619
  374616      83  374625  374622      84  374628  374622      84  374628  374625
      83  374634  374631      84  374637  374631      84  374637  374634      83
  374643  374640      84  374646  374640      84  374646  374643      83  374652
  374649      84  374655  374649      84  374655  374652      83  374661  374658
      84  374664  374658      84  374664  374661      83  374670  374667      84
  374673  374667      84  374673  374670      83  374679  374676      84  374682
  374676      84  374682  374679      83  374688  374685      84  374691  374685
      84  374691  374688      83  374697  374694      84  374700  374694      84
  374700  374697      83  374706  374703      84  374709  374703      84  374709
  374706      83  374715  374712      84  374718  374712      84  374718  374715
      83  374724  374721      84  374727  374721      84  374727  374724      83
  374733  374730      84  374736  374730      84  374736  374733      83  374742
  374739      84  374745  374739      84  374745  374742      83  374751  374748
      84  374754  374748      84  374754  374751      83  374760  374757      84
  374763  374757      84  374763  374760      83  374769  374766      84  374772
  374766      84  374772  374769      83  374778  374775      84  374781  374775
      84  374781  374778      83  374787  374784      84  374790  374784      84
  374790  374787      83  374796  374793      84  374799  374793      84  374799
  374796      83  374805  374802      84  374808  374802      84  374808  374805
      83  374814  374811      84  374817  374811      84  374817  374814      83
  374823  374820      84  374826  374820      84  374826  374823      83  374832
  374829      84  374835  374829      84  374835  374832      83  374841  374838
      84  374844  374838      84  374844  374841      83  374850  374847      84
  374853  374847      84  374853  374850      83  374859  374856      84  374862
  374856      84  374862  374859      83  374868  374865      84  374871  374865
      84  374871  374868      83  374877  374874      84  374880  374874      84
  374880  374877      83  374886  374883      84  374889  374883      84  374889
  374886      83  374895  374892      84  374898  374892      84  374898  374895
      83  374904  374901      84  374907  374901      84  374907  374904      83
  374913  374910      84  374916  374910      84  374916  374913      83  374922
  374919      84  374925  374919      84  374925  374922      83  374931  374928
      84  374934  374928      84  374934  374931      83  374940  374937      84
  374943  374937      84  374943  374940      83  374949  374946      84  374952
  374946      84  374952  374949      83  374958  374955      84  374961  374955
      84  374961  374958      83  374967  374964      84  374970  374964      84
  374970  374967      83  374976  374973      84  374979  374973      84  374979
  374976      83  374985  374982      84  374988  374982      84  374988  374985
      83  374994  374991      84  374997  374991      84  374997  374994      83
  375003  375000      84  375006  375000      84  375006  375003      83  375012
  375009      84  375015  375009      84  375015  375012      83  375021  375018
      84  375024  375018      84  375024  375021      83  375030  375027      84
  375033  375027      84  375033  375030      83  375039  375036      84  375042
  375036      84  375042  375039      83  375048  375045      84  375051  375045
      84  375051  375048      83  375057  375054      84  375060  375054      84
  375060  375057      83  375066  375063      84  375069  375063      84  375069
  375066      83  375075  375072      84  375078  375072      84  375078  375075
      83  375084  375081      84  375087  375081      84  375087  375084      83
  375093  375090      84  375096  375090      84  375096  375093      83  375102
  375099      84  375105  375099      84  375105  375102      83  375111  375108
      84  375114  375108      84  375114  375111      83  375120  375117      84
  375123  375117      84  375123  375120      83  375129  375126      84  375132
  375126      84  375132  375129      83  375138  375135      84  375141  375135
      84  375141  375138      83  375147  375144      84  375150  375144      84
  375150  375147      83  375156  375153      84  375159  375153      84  375159
  375156      83  375165  375162      84  375168  375162      84  375168  375165
      83  375174  375171      84  375177  375171      84  375177  375174      83
  375183  375180      84  375186  375180      84  375186  375183      83  375192
  375189      84  375195  375189      84  375195  375192      83  375201  375198
      84  375204  375198      84  375204  375201      83  375210  375207      84
  375213  375207      84  375213  375210      83  375219  375216      84  375222
  375216      84  375222  375219      83  375228  375225      84  375231  375225
      84  375231  375228      83  375237  375234      84  375240  375234      84
  375240  375237      83  375246  375243      84  375249  375243      84  375249
  375246      83  375255  375252      84  375258  375252      84  375258  375255
      83  375264  375261      84  375267  375261      84  375267  375264      83
  375273  375270      84  375276  375270      84  375276  375273      83  375282
  375279      84  375285  375279      84  375285  375282      83  375291  375288
      84  375294  375288      84  375294  375291      83  375300  375297      84
  375303  375297      84  375303  375300      83  375309  375306      84  375312
  375306      84  375312  375309      83  375318  375315      84  375321  375315
      84  375321  375318      83  375327  375324      84  375330  375324      84
  375330  375327      83  375336  375333      84  375339  375333      84  375339
  375336      83  375345  375342      84  375348  375342      84  375348  375345
      83  375354  375351      84  375357  375351      84  375357  375354      83
  375363  375360      84  375366  375360      84  375366  375363      83  375372
  375369      84  375375  375369      84  375375  375372      83  375381  375378
      84  375384  375378      84  375384  375381      83  375390  375387      84
  375393  375387      84  375393  375390      83  375399  375396      84  375402
  375396      84  375402  375399      83  375408  375405      84  375411  375405
      84  375411  375408      83  375417  375414      84  375420  375414      84
  375420  375417      83  375426  375423      84  375429  375423      84  375429
  375426      83  375435  375432      84  375438  375432      84  375438  375435
      83  375444  375441      84  375447  375441      84  375447  375444      83
  375453  375450      84  375456  375450      84  375456  375453      83  375462
  375459      84  375465  375459      84  375465  375462      83  375471  375468
      84  375474  375468      84  375474  375471      83  375480  375477      84
  375483  375477      84  375483  375480      83  375489  375486      84  375492
  375486      84  375492  375489      83  375498  375495      84  375501  375495
      84  375501  375498      83  375507  375504      84  375510  375504      84
  375510  375507      83  375516  375513      84  375519  375513      84  375519
  375516      83  375525  375522      84  375528  375522      84  375528  375525
      83  375534  375531      84  375537  375531      84  375537  375534      83
  375543  375540      84  375546  375540      84  375546  375543      83  375552
  375549      84  375555  375549      84  375555  375552      83  375561  375558
      84  375564  375558      84  375564  375561      83  375570  375567      84
  375573  375567      84  375573  375570      83  375579  375576      84  375582
  375576      84  375582  375579      83  375588  375585      84  375591  375585
      84  375591  375588      83  375597  375594      84  375600  375594      84
  375600  375597      83  375606  375603      84  375609  375603      84  375609
  375606      83  375615  375612      84  375618  375612      84  375618  375615
      83  375624  375621      84  375627  375621      84  375627  375624      83
  375633  375630      84  375636  375630      84  375636  375633      83  375642
  375639      84  375645  375639      84  375645  375642      83  375651  375648
      84  375654  375648      84  375654  375651      83  375660  375657      84
  375663  375657      84  375663  375660      83  375669  375666      84  375672
  375666      84  375672  375669      83  375678  375675      84  375681  375675
      84  375681  375678      83  375687  375684      84  375690  375684      84
  375690  375687      83  375696  375693      84  375699  375693      84  375699
  375696      83  375705  375702      84  375708  375702      84  375708  375705
      83  375714  375711      84  375717  375711      84  375717  375714      83
  375723  375720      84  375726  375720      84  375726  375723      83  375732
  375729      84  375735  375729      84  375735  375732      83  375741  375738
      84  375744  375738      84  375744  375741      83  375750  375747      84
  375753  375747      84  375753  375750      83  375759  375756      84  375762
  375756      84  375762  375759      83  375768  375765      84  375771  375765
      84  375771  375768      83  375777  375774      84  375780  375774      84
  375780  375777      83  375786  375783      84  375789  375783      84  375789
  375786      83  375795  375792      84  375798  375792      84  375798  375795
      83  375804  375801      84  375807  375801      84  375807  375804      83
  375813  375810      84  375816  375810      84  375816  375813      83  375822
  375819      84  375825  375819      84  375825  375822      83  375831  375828
      84  375834  375828      84  375834  375831      83  375840  375837      84
  375843  375837      84  375843  375840      83  375849  375846      84  375852
  375846      84  375852  375849      83  375858  375855      84  375861  375855
      84  375861  375858      83  375867  375864      84  375870  375864      84
  375870  375867      83  375876  375873      84  375879  375873      84  375879
  375876      83  375885  375882      84  375888  375882      84  375888  375885
      83  375894  375891      84  375897  375891      84  375897  375894      83
  375903  375900      84  375906  375900      84  375906  375903      83  375912
  375909      84  375915  375909      84  375915  375912      83  375921  375918
      84  375924  375918      84  375924  375921      83  375930  375927      84
  375933  375927      84  375933  375930      83  375939  375936      84  375942
  375936      84  375942  375939      83  375948  375945      84  375951  375945
      84  375951  375948      83  375957  375954      84  375960  375954      84
  375960  375957      83  375966  375963      84  375969  375963      84  375969
  375966      83  375975  375972      84  375978  375972      84  375978  375975
      83  375984  375981      84  375987  375981      84  375987  375984      83
  375993  375990      84  375996  375990      84  375996  375993      83  376002
  375999      84  376005  375999      84  376005  376002      83  376011  376008
      84  376014  376008      84  376014  376011      83  376020  376017      84
  376023  376017      84  376023  376020      83  376029  376026      84  376032
  376026      84  376032  376029      83  376038  376035      84  376041  376035
      84  376041  376038      83  376047  376044      84  376050  376044      84
  376050  376047      83  376056  376053      84  376059  376053      84  376059
  376056      83  376065  376062      84  376068  376062      84  376068  376065
      83  376074  376071      84  376077  376071      84  376077  376074      83
  376083  376080      84  376086  376080      84  376086  376083      83  376092
  376089      84  376095  376089      84  376095  376092      83  376101  376098
      84  376104  376098      84  376104  376101      83  376110  376107      84
  376113  376107      84  376113  376110      83  376119  376116      84  376122
  376116      84  376122  376119      83  376128  376125      84  376131  376125
      84  376131  376128      83  376137  376134      84  376140  376134      84
  376140  376137      83  376146  376143      84  376149  376143      84  376149
  376146      83  376155  376152      84  376158  376152      84  376158  376155
      83  376164  376161      84  376167  376161      84  376167  376164      83
  376173  376170      84  376176  376170      84  376176  376173      83  376182
  376179      84  376185  376179      84  376185  376182      83  376191  376188
      84  376194  376188      84  376194  376191      83  376200  376197      84
  376203  376197      84  376203  376200      83  376209  376206      84  376212
  376206      84  376212  376209      83  376218  376215      84  376221  376215
      84  376221  376218      83  376227  376224      84  376230  376224      84
  376230  376227      83  376236  376233      84  376239  376233      84  376239
  376236      83  376245  376242      84  376248  376242      84  376248  376245
      83  376254  376251      84  376257  376251      84  376257  376254      83
  376263  376260      84  376266  376260      84  376266  376263      83  376272
  376269      84  376275  376269      84  376275  376272      83  376281  376278
      84  376284  376278      84  376284  376281      83  376290  376287      84
  376293  376287      84  376293  376290      83  376299  376296      84  376302
  376296      84  376302  376299      83  376308  376305      84  376311  376305
      84  376311  376308      83  376317  376314      84  376320  376314      84
  376320  376317      83  376326  376323      84  376329  376323      84  376329
  376326      83  376335  376332      84  376338  376332      84  376338  376335
      83  376344  376341      84  376347  376341      84  376347  376344      83
  376353  376350      84  376356  376350      84  376356  376353      83  376362
  376359      84  376365  376359      84  376365  376362      83  376371  376368
      84  376374  376368      84  376374  376371      83  376380  376377      84
  376383  376377      84  376383  376380      83  376389  376386      84  376392
  376386      84  376392  376389      83  376398  376395      84  376401  376395
      84  376401  376398      83  376407  376404      84  376410  376404      84
  376410  376407      83  376416  376413      84  376419  376413      84  376419
  376416      83  376425  376422      84  376428  376422      84  376428  376425
      83  376434  376431      84  376437  376431      84  376437  376434      83
  376443  376440      84  376446  376440      84  376446  376443      83  376452
  376449      84  376455  376449      84  376455  376452      83  376461  376458
      84  376464  376458      84  376464  376461      83  376470  376467      84
  376473  376467      84  376473  376470      83  376479  376476      84  376482
  376476      84  376482  376479      83  376488  376485      84  376491  376485
      84  376491  376488      83  376497  376494      84  376500  376494      84
  376500  376497      83  376506  376503      84  376509  376503      84  376509
  376506      83  376515  376512      84  376518  376512      84  376518  376515
      83  376524  376521      84  376527  376521      84  376527  376524      83
  376533  376530      84  376536  376530      84  376536  376533      83  376542
  376539      84  376545  376539      84  376545  376542      83  376551  376548
      84  376554  376548      84  376554  376551      83  376560  376557      84
  376563  376557      84  376563  376560      83  376569  376566      84  376572
  376566      84  376572  376569      83  376578  376575      84  376581  376575
      84  376581  376578      83  376587  376584      84  376590  376584      84
  376590  376587      83  376596  376593      84  376599  376593      84  376599
  376596      83  376605  376602      84  376608  376602      84  376608  376605
      83  376614  376611      84  376617  376611      84  376617  376614      83
  376623  376620      84  376626  376620      84  376626  376623      83  376632
  376629      84  376635  376629      84  376635  376632      83  376641  376638
      84  376644  376638      84  376644  376641      83  376650  376647      84
  376653  376647      84  376653  376650      83  376659  376656      84  376662
  376656      84  376662  376659      83  376668  376665      84  376671  376665
      84  376671  376668      83  376677  376674      84  376680  376674      84
  376680  376677      83  376686  376683      84  376689  376683      84  376689
  376686      83  376695  376692      84  376698  376692      84  376698  376695
      83  376704  376701      84  376707  376701      84  376707  376704      83
  376713  376710      84  376716  376710      84  376716  376713      83  376722
  376719      84  376725  376719      84  376725  376722      83  376731  376728
      84  376734  376728      84  376734  376731      83  376740  376737      84
  376743  376737      84  376743  376740      83  376749  376746      84  376752
  376746      84  376752  376749      83  376758  376755      84  376761  376755
      84  376761  376758      83  376767  376764      84  376770  376764      84
  376770  376767      83  376776  376773      84  376779  376773      84  376779
  376776      83  376785  376782      84  376788  376782      84  376788  376785
      83  376794  376791      84  376797  376791      84  376797  376794      83
  376803  376800      84  376806  376800      84  376806  376803      83  376812
  376809      84  376815  376809      84  376815  376812      83  376821  376818
      84  376824  376818      84  376824  376821      83  376830  376827      84
  376833  376827      84  376833  376830      83  376839  376836      84  376842
  376836      84  376842  376839      83  376848  376845      84  376851  376845
      84  376851  376848      83  376857  376854      84  376860  376854      84
  376860  376857      83  376866  376863      84  376869  376863      84  376869
  376866      83  376875  376872      84  376878  376872      84  376878  376875
      83  376884  376881      84  376887  376881      84  376887  376884      83
  376893  376890      84  376896  376890      84  376896  376893      83  376902
  376899      84  376905  376899      84  376905  376902      83  376911  376908
      84  376914  376908      84  376914  376911      83  376920  376917      84
  376923  376917      84  376923  376920      83  376929  376926      84  376932
  376926      84  376932  376929      83  376938  376935      84  376941  376935
      84  376941  376938      83  376947  376944      84  376950  376944      84
  376950  376947      83  376956  376953      84  376959  376953      84  376959
  376956      83  376965  376962      84  376968  376962      84  376968  376965
      83  376974  376971      84  376977  376971      84  376977  376974      83
  376983  376980      84  376986  376980      84  376986  376983      83  376992
  376989      84  376995  376989      84  376995  376992      83  377001  376998
      84  377004  376998      84  377004  377001      83  377010  377007      84
  377013  377007      84  377013  377010      83  377019  377016      84  377022
  377016      84  377022  377019      83  377028  377025      84  377031  377025
      84  377031  377028      83  377037  377034      84  377040  377034      84
  377040  377037      83  377046  377043      84  377049  377043      84  377049
  377046      83  377055  377052      84  377058  377052      84  377058  377055
      83  377064  377061      84  377067  377061      84  377067  377064      83
  377073  377070      84  377076  377070      84  377076  377073      83  377082
  377079      84  377085  377079      84  377085  377082      83  377091  377088
      84  377094  377088      84  377094  377091      83  377100  377097      84
  377103  377097      84  377103  377100      83  377109  377106      84  377112
  377106      84  377112  377109      83  377118  377115      84  377121  377115
      84  377121  377118      83  377127  377124      84  377130  377124      84
  377130  377127      83  377136  377133      84  377139  377133      84  377139
  377136      83  377145  377142      84  377148  377142      84  377148  377145
      83  377154  377151      84  377157  377151      84  377157  377154      83
  377163  377160      84  377166  377160      84  377166  377163      83  377172
  377169      84  377175  377169      84  377175  377172      83  377181  377178
      84  377184  377178      84  377184  377181      83  377190  377187      84
  377193  377187      84  377193  377190      83  377199  377196      84  377202
  377196      84  377202  377199      83  377208  377205      84  377211  377205
      84  377211  377208      83  377217  377214      84  377220  377214      84
  377220  377217      83  377226  377223      84  377229  377223      84  377229
  377226      83  377235  377232      84  377238  377232      84  377238  377235
      83  377244  377241      84  377247  377241      84  377247  377244      83
  377253  377250      84  377256  377250      84  377256  377253      83  377262
  377259      84  377265  377259      84  377265  377262      83  377271  377268
      84  377274  377268      84  377274  377271      83  377280  377277      84
  377283  377277      84  377283  377280      83  377289  377286      84  377292
  377286      84  377292  377289      83  377298  377295      84  377301  377295
      84  377301  377298      83  377307  377304      84  377310  377304      84
  377310  377307      83  377316  377313      84  377319  377313      84  377319
  377316      83  377325  377322      84  377328  377322      84  377328  377325
      83  377334  377331      84  377337  377331      84  377337  377334      83
  377343  377340      84  377346  377340      84  377346  377343      83  377352
  377349      84  377355  377349      84  377355  377352      83  377361  377358
      84  377364  377358      84  377364  377361      83  377370  377367      84
  377373  377367      84  377373  377370      83  377379  377376      84  377382
  377376      84  377382  377379      83  377388  377385      84  377391  377385
      84  377391  377388      83  377397  377394      84  377400  377394      84
  377400  377397      83  377406  377403      84  377409  377403      84  377409
  377406      83  377415  377412      84  377418  377412      84  377418  377415
      83  377424  377421      84  377427  377421      84  377427  377424      83
  377433  377430      84  377436  377430      84  377436  377433      83  377442
  377439      84  377445  377439      84  377445  377442      83  377451  377448
      84  377454  377448      84  377454  377451      83  377460  377457      84
  377463  377457      84  377463  377460      83  377469  377466      84  377472
  377466      84  377472  377469      83  377478  377475      84  377481  377475
      84  377481  377478      83  377487  377484      84  377490  377484      84
  377490  377487      83  377496  377493      84  377499  377493      84  377499
  377496      83  377505  377502      84  377508  377502      84  377508  377505
      83  377514  377511      84  377517  377511      84  377517  377514      83
  377523  377520      84  377526  377520      84  377526  377523      83  377532
  377529      84  377535  377529      84  377535  377532      83  377541  377538
      84  377544  377538      84  377544  377541      83  377550  377547      84
  377553  377547      84  377553  377550      83  377559  377556      84  377562
  377556      84  377562  377559      83  377568  377565      84  377571  377565
      84  377571  377568      83  377577  377574      84  377580  377574      84
  377580  377577      83  377586  377583      84  377589  377583      84  377589
  377586      83  377595  377592      84  377598  377592      84  377598  377595
      83  377604  377601      84  377607  377601      84  377607  377604      83
  377613  377610      84  377616  377610      84  377616  377613      83  377622
  377619      84  377625  377619      84  377625  377622      83  377631  377628
      84  377634  377628      84  377634  377631      83  377640  377637      84
  377643  377637      84  377643  377640      83  377649  377646      84  377652
  377646      84  377652  377649      83  377658  377655      84  377661  377655
      84  377661  377658      83  377667  377664      84  377670  377664      84
  377670  377667      83  377676  377673      84  377679  377673      84  377679
  377676      83  377685  377682      84  377688  377682      84  377688  377685
      83  377694  377691      84  377697  377691      84  377697  377694      83
  377703  377700      84  377706  377700      84  377706  377703      83  377712
  377709      84  377715  377709      84  377715  377712      83  377721  377718
      84  377724  377718      84  377724  377721      83  377730  377727      84
  377733  377727      84  377733  377730      83  377739  377736      84  377742
  377736      84  377742  377739      83  377748  377745      84  377751  377745
      84  377751  377748      83  377757  377754      84  377760  377754      84
  377760  377757      83  377766  377763      84  377769  377763      84  377769
  377766      83  377775  377772      84  377778  377772      84  377778  377775
      83  377784  377781      84  377787  377781      84  377787  377784      83
  377793  377790      84  377796  377790      84  377796  377793      83  377802
  377799      84  377805  377799      84  377805  377802      83  377811  377808
      84  377814  377808      84  377814  377811      83  377820  377817      84
  377823  377817      84  377823  377820      83  377829  377826      84  377832
  377826      84  377832  377829      83  377838  377835      84  377841  377835
      84  377841  377838      83  377847  377844      84  377850  377844      84
  377850  377847      83  377856  377853      84  377859  377853      84  377859
  377856      83  377865  377862      84  377868  377862      84  377868  377865
      83  377874  377871      84  377877  377871      84  377877  377874      83
  377883  377880      84  377886  377880      84  377886  377883      83  377892
  377889      84  377895  377889      84  377895  377892      83  377901  377898
      84  377904  377898      84  377904  377901      83  377910  377907      84
  377913  377907      84  377913  377910      83  377919  377916      84  377922
  377916      84  377922  377919      83  377928  377925      84  377931  377925
      84  377931  377928      83  377937  377934      84  377940  377934      84
  377940  377937      83  377946  377943      84  377949  377943      84  377949
  377946      83  377955  377952      84  377958  377952      84  377958  377955
      83  377964  377961      84  377967  377961      84  377967  377964      83
  377973  377970      84  377976  377970      84  377976  377973      83  377982
  377979      84  377985  377979      84  377985  377982      83  377991  377988
      84  377994  377988      84  377994  377991      83  378000  377997      84
  378003  377997      84  378003  378000      83  378009  378006      84  378012
  378006      84  378012  378009      83  378018  378015      84  378021  378015
      84  378021  378018      83  378027  378024      84  378030  378024      84
  378030  378027      83  378036  378033      84  378039  378033      84  378039
  378036      83  378045  378042      84  378048  378042      84  378048  378045
      83  378054  378051      84  378057  378051      84  378057  378054      83
  378063  378060      84  378066  378060      84  378066  378063      83  378072
  378069      84  378075  378069      84  378075  378072      83  378081  378078
      84  378084  378078      84  378084  378081      83  378090  378087      84
  378093  378087      84  378093  378090      83  378099  378096      84  378102
  378096      84  378102  378099      83  378108  378105      84  378111  378105
      84  378111  378108      83  378117  378114      84  378120  378114      84
  378120  378117      83  378126  378123      84  378129  378123      84  378129
  378126      83  378135  378132      84  378138  378132      84  378138  378135
      83  378144  378141      84  378147  378141      84  378147  378144      83
  378153  378150      84  378156  378150      84  378156  378153      83  378162
  378159      84  378165  378159      84  378165  378162      83  378171  378168
      84  378174  378168      84  378174  378171      83  378180  378177      84
  378183  378177      84  378183  378180      83  378189  378186      84  378192
  378186      84  378192  378189      83  378198  378195      84  378201  378195
      84  378201  378198      83  378207  378204      84  378210  378204      84
  378210  378207      83  378216  378213      84  378219  378213      84  378219
  378216      83  378225  378222      84  378228  378222      84  378228  378225
      83  378234  378231      84  378237  378231      84  378237  378234      83
  378243  378240      84  378246  378240      84  378246  378243      83  378252
  378249      84  378255  378249      84  378255  378252      83  378261  378258
      84  378264  378258      84  378264  378261      83  378270  378267      84
  378273  378267      84  378273  378270      83  378279  378276      84  378282
  378276      84  378282  378279      83  378288  378285      84  378291  378285
      84  378291  378288      83  378297  378294      84  378300  378294      84
  378300  378297      83  378306  378303      84  378309  378303      84  378309
  378306      83  378315  378312      84  378318  378312      84  378318  378315
      83  378324  378321      84  378327  378321      84  378327  378324      83
  378333  378330      84  378336  378330      84  378336  378333      83  378342
  378339      84  378345  378339      84  378345  378342      83  378351  378348
      84  378354  378348      84  378354  378351      83  378360  378357      84
  378363  378357      84  378363  378360      83  378369  378366      84  378372
  378366      84  378372  378369      83  378378  378375      84  378381  378375
      84  378381  378378      83  378387  378384      84  378390  378384      84
  378390  378387      83  378396  378393      84  378399  378393      84  378399
  378396      83  378405  378402      84  378408  378402      84  378408  378405
      83  378414  378411      84  378417  378411      84  378417  378414      83
  378423  378420      84  378426  378420      84  378426  378423      83  378432
  378429      84  378435  378429      84  378435  378432      83  378441  378438
      84  378444  378438      84  378444  378441      83  378450  378447      84
  378453  378447      84  378453  378450      83  378459  378456      84  378462
  378456      84  378462  378459      83  378468  378465      84  378471  378465
      84  378471  378468      83  378477  378474      84  378480  378474      84
  378480  378477      83  378486  378483      84  378489  378483      84  378489
  378486      83  378495  378492      84  378498  378492      84  378498  378495
      83  378504  378501      84  378507  378501      84  378507  378504      83
  378513  378510      84  378516  378510      84  378516  378513      83  378522
  378519      84  378525  378519      84  378525  378522      83  378531  378528
      84  378534  378528      84  378534  378531      83  378540  378537      84
  378543  378537      84  378543  378540      83  378549  378546      84  378552
  378546      84  378552  378549      83  378558  378555      84  378561  378555
      84  378561  378558      83  378567  378564      84  378570  378564      84
  378570  378567      83  378576  378573      84  378579  378573      84  378579
  378576      83  378585  378582      84  378588  378582      84  378588  378585
      83  378594  378591      84  378597  378591      84  378597  378594      83
  378603  378600      84  378606  378600      84  378606  378603      83  378612
  378609      84  378615  378609      84  378615  378612      83  378621  378618
      84  378624  378618      84  378624  378621      83  378630  378627      84
  378633  378627      84  378633  378630      83  378639  378636      84  378642
  378636      84  378642  378639      83  378648  378645      84  378651  378645
      84  378651  378648      83  378657  378654      84  378660  378654      84
  378660  378657      83  378666  378663      84  378669  378663      84  378669
  378666      83  378675  378672      84  378678  378672      84  378678  378675
      83  378684  378681      84  378687  378681      84  378687  378684      83
  378693  378690      84  378696  378690      84  378696  378693      83  378702
  378699      84  378705  378699      84  378705  378702      83  378711  378708
      84  378714  378708      84  378714  378711      83  378720  378717      84
  378723  378717      84  378723  378720      83  378729  378726      84  378732
  378726      84  378732  378729      83  378738  378735      84  378741  378735
      84  378741  378738      83  378747  378744      84  378750  378744      84
  378750  378747      83  378756  378753      84  378759  378753      84  378759
  378756      83  378765  378762      84  378768  378762      84  378768  378765
      83  378774  378771      84  378777  378771      84  378777  378774      83
  378783  378780      84  378786  378780      84  378786  378783      83  378792
  378789      84  378795  378789      84  378795  378792      83  378801  378798
      84  378804  378798      84  378804  378801      83  378810  378807      84
  378813  378807      84  378813  378810      83  378819  378816      84  378822
  378816      84  378822  378819      83  378828  378825      84  378831  378825
      84  378831  378828      83  378837  378834      84  378840  378834      84
  378840  378837      83  378846  378843      84  378849  378843      84  378849
  378846      83  378855  378852      84  378858  378852      84  378858  378855
      83  378864  378861      84  378867  378861      84  378867  378864      83
  378873  378870      84  378876  378870      84  378876  378873      83  378882
  378879      84  378885  378879      84  378885  378882      83  378891  378888
      84  378894  378888      84  378894  378891      83  378900  378897      84
  378903  378897      84  378903  378900      83  378909  378906      84  378912
  378906      84  378912  378909      83  378918  378915      84  378921  378915
      84  378921  378918      83  378927  378924      84  378930  378924      84
  378930  378927      83  378936  378933      84  378939  378933      84  378939
  378936      83  378945  378942      84  378948  378942      84  378948  378945
      83  378954  378951      84  378957  378951      84  378957  378954      83
  378963  378960      84  378966  378960      84  378966  378963      83  378972
  378969      84  378975  378969      84  378975  378972      83  378981  378978
      84  378984  378978      84  378984  378981      83  378990  378987      84
  378993  378987      84  378993  378990      83  378999  378996      84  379002
  378996      84  379002  378999      83  379008  379005      84  379011  379005
      84  379011  379008      83  379017  379014      84  379020  379014      84
  379020  379017      83  379026  379023      84  379029  379023      84  379029
  379026      83  379035  379032      84  379038  379032      84  379038  379035
      83  379044  379041      84  379047  379041      84  379047  379044      83
  379053  379050      84  379056  379050      84  379056  379053      83  379062
  379059      84  379065  379059      84  379065  379062      83  379071  379068
      84  379074  379068      84  379074  379071      83  379080  379077      84
  379083  379077      84  379083  379080      83  379089  379086      84  379092
  379086      84  379092  379089      83  379098  379095      84  379101  379095
      84  379101  379098      83  379107  379104      84  379110  379104      84
  379110  379107      83  379116  379113      84  379119  379113      84  379119
  379116      83  379125  379122      84  379128  379122      84  379128  379125
      83  379134  379131      84  379137  379131      84  379137  379134      83
  379143  379140      84  379146  379140      84  379146  379143      83  379152
  379149      84  379155  379149      84  379155  379152      83  379161  379158
      84  379164  379158      84  379164  379161      83  379170  379167      84
  379173  379167      84  379173  379170      83  379179  379176      84  379182
  379176      84  379182  379179      83  379188  379185      84  379191  379185
      84  379191  379188      83  379197  379194      84  379200  379194      84
  379200  379197      83  379206  379203      84  379209  379203      84  379209
  379206      83  379215  379212      84  379218  379212      84  379218  379215
      83  379224  379221      84  379227  379221      84  379227  379224      83
  379233  379230      84  379236  379230      84  379236  379233      83  379242
  379239      84  379245  379239      84  379245  379242      83  379251  379248
      84  379254  379248      84  379254  379251      83  379260  379257      84
  379263  379257      84  379263  379260      83  379269  379266      84  379272
  379266      84  379272  379269      83  379278  379275      84  379281  379275
      84  379281  379278      83  379287  379284      84  379290  379284      84
  379290  379287      83  379296  379293      84  379299  379293      84  379299
  379296      83  379305  379302      84  379308  379302      84  379308  379305
      83  379314  379311      84  379317  379311      84  379317  379314      83
  379323  379320      84  379326  379320      84  379326  379323      83  379332
  379329      84  379335  379329      84  379335  379332      83  379341  379338
      84  379344  379338      84  379344  379341      83  379350  379347      84
  379353  379347      84  379353  379350      83  379359  379356      84  379362
  379356      84  379362  379359      83  379368  379365      84  379371  379365
      84  379371  379368      83  379377  379374      84  379380  379374      84
  379380  379377      83  379386  379383      84  379389  379383      84  379389
  379386      83  379395  379392      84  379398  379392      84  379398  379395
      83  379404  379401      84  379407  379401      84  379407  379404      83
  379413  379410      84  379416  379410      84  379416  379413      83  379422
  379419      84  379425  379419      84  379425  379422      83  379431  379428
      84  379434  379428      84  379434  379431      83  379440  379437      84
  379443  379437      84  379443  379440      83  379449  379446      84  379452
  379446      84  379452  379449      83  379458  379455      84  379461  379455
      84  379461  379458      83  379467  379464      84  379470  379464      84
  379470  379467      83  379476  379473      84  379479  379473      84  379479
  379476      83  379485  379482      84  379488  379482      84  379488  379485
      83  379494  379491      84  379497  379491      84  379497  379494      83
  379503  379500      84  379506  379500      84  379506  379503      83  379512
  379509      84  379515  379509      84  379515  379512      83  379521  379518
      84  379524  379518      84  379524  379521      83  379530  379527      84
  379533  379527      84  379533  379530      83  379539  379536      84  379542
  379536      84  379542  379539      83  379548  379545      84  379551  379545
      84  379551  379548      83  379557  379554      84  379560  379554      84
  379560  379557      83  379566  379563      84  379569  379563      84  379569
  379566      83  379575  379572      84  379578  379572      84  379578  379575
      83  379584  379581      84  379587  379581      84  379587  379584      83
  379593  379590      84  379596  379590      84  379596  379593      83  379602
  379599      84  379605  379599      84  379605  379602      83  379611  379608
      84  379614  379608      84  379614  379611      83  379620  379617      84
  379623  379617      84  379623  379620      83  379629  379626      84  379632
  379626      84  379632  379629      83  379638  379635      84  379641  379635
      84  379641  379638      83  379647  379644      84  379650  379644      84
  379650  379647      83  379656  379653      84  379659  379653      84  379659
  379656      83  379665  379662      84  379668  379662      84  379668  379665
      83  379674  379671      84  379677  379671      84  379677  379674      83
  379683  379680      84  379686  379680      84  379686  379683      83  379692
  379689      84  379695  379689      84  379695  379692      83  379701  379698
      84  379704  379698      84  379704  379701      83  379710  379707      84
  379713  379707      84  379713  379710      83  379719  379716      84  379722
  379716      84  379722  379719      83  379728  379725      84  379731  379725
      84  379731  379728      83  379737  379734      84  379740  379734      84
  379740  379737      83  379746  379743      84  379749  379743      84  379749
  379746      83  379755  379752      84  379758  379752      84  379758  379755
      83  379764  379761      84  379767  379761      84  379767  379764      83
  379773  379770      84  379776  379770      84  379776  379773      83  379782
  379779      84  379785  379779      84  379785  379782      83  379791  379788
      84  379794  379788      84  379794  379791      83  379800  379797      84
  379803  379797      84  379803  379800      83  379809  379806      84  379812
  379806      84  379812  379809      83  379818  379815      84  379821  379815
      84  379821  379818      83  379827  379824      84  379830  379824      84
  379830  379827      83  379836  379833      84  379839  379833      84  379839
  379836      83  379845  379842      84  379848  379842      84  379848  379845
      83  379854  379851      84  379857  379851      84  379857  379854      83
  379863  379860      84  379866  379860      84  379866  379863      83  379872
  379869      84  379875  379869      84  379875  379872      83  379881  379878
      84  379884  379878      84  379884  379881      83  379890  379887      84
  379893  379887      84  379893  379890      83  379899  379896      84  379902
  379896      84  379902  379899      83  379908  379905      84  379911  379905
      84  379911  379908      83  379917  379914      84  379920  379914      84
  379920  379917      83  379926  379923      84  379929  379923      84  379929
  379926      83  379935  379932      84  379938  379932      84  379938  379935
      83  379944  379941      84  379947  379941      84  379947  379944      83
  379953  379950      84  379956  379950      84  379956  379953      83  379962
  379959      84  379965  379959      84  379965  379962      83  379971  379968
      84  379974  379968      84  379974  379971      83  379980  379977      84
  379983  379977      84  379983  379980      83  379989  379986      84  379992
  379986      84  379992  379989      83  379998  379995      84  380001  379995
      84  380001  379998      83  380007  380004      84  380010  380004      84
  380010  380007      83  380016  380013      84  380019  380013      84  380019
  380016      83  380025  380022      84  380028  380022      84  380028  380025
      83  380034  380031      84  380037  380031      84  380037  380034      83
  380043  380040      84  380046  380040      84  380046  380043      83  380052
  380049      84  380055  380049      84  380055  380052      83  380061  380058
      84  380064  380058      84  380064  380061      83  380070  380067      84
  380073  380067      84  380073  380070      83  380079  380076      84  380082
  380076      84  380082  380079      83  380088  380085      84  380091  380085
      84  380091  380088      83  380097  380094      84  380100  380094      84
  380100  380097      83  380106  380103      84  380109  380103      84  380109
  380106      83  380115  380112      84  380118  380112      84  380118  380115
      83  380124  380121      84  380127  380121      84  380127  380124      83
  380133  380130      84  380136  380130      84  380136  380133      83  380142
  380139      84  380145  380139      84  380145  380142      83  380151  380148
      84  380154  380148      84  380154  380151      83  380160  380157      84
  380163  380157      84  380163  380160      83  380169  380166      84  380172
  380166      84  380172  380169      83  380178  380175      84  380181  380175
      84  380181  380178      83  380187  380184      84  380190  380184      84
  380190  380187      83  380196  380193      84  380199  380193      84  380199
  380196      83  380205  380202      84  380208  380202      84  380208  380205
      83  380214  380211      84  380217  380211      84  380217  380214      83
  380223  380220      84  380226  380220      84  380226  380223      83  380232
  380229      84  380235  380229      84  380235  380232      83  380241  380238
      84  380244  380238      84  380244  380241      83  380250  380247      84
  380253  380247      84  380253  380250      83  380259  380256      84  380262
  380256      84  380262  380259      83  380268  380265      84  380271  380265
      84  380271  380268      83  380277  380274      84  380280  380274      84
  380280  380277      83  380286  380283      84  380289  380283      84  380289
  380286      83  380295  380292      84  380298  380292      84  380298  380295
      83  380304  380301      84  380307  380301      84  380307  380304      83
  380313  380310      84  380316  380310      84  380316  380313      83  380322
  380319      84  380325  380319      84  380325  380322      83  380331  380328
      84  380334  380328      84  380334  380331      83  380340  380337      84
  380343  380337      84  380343  380340      83  380349  380346      84  380352
  380346      84  380352  380349      83  380358  380355      84  380361  380355
      84  380361  380358      83  380367  380364      84  380370  380364      84
  380370  380367      83  380376  380373      84  380379  380373      84  380379
  380376      83  380385  380382      84  380388  380382      84  380388  380385
      83  380394  380391      84  380397  380391      84  380397  380394      83
  380403  380400      84  380406  380400      84  380406  380403      83  380412
  380409      84  380415  380409      84  380415  380412      83  380421  380418
      84  380424  380418      84  380424  380421      83  380430  380427      84
  380433  380427      84  380433  380430      83  380439  380436      84  380442
  380436      84  380442  380439      83  380448  380445      84  380451  380445
      84  380451  380448      83  380457  380454      84  380460  380454      84
  380460  380457      83  380466  380463      84  380469  380463      84  380469
  380466      83  380475  380472      84  380478  380472      84  380478  380475
      83  380484  380481      84  380487  380481      84  380487  380484      83
  380493  380490      84  380496  380490      84  380496  380493      83  380502
  380499      84  380505  380499      84  380505  380502      83  380511  380508
      84  380514  380508      84  380514  380511      83  380520  380517      84
  380523  380517      84  380523  380520      83  380529  380526      84  380532
  380526      84  380532  380529      83  380538  380535      84  380541  380535
      84  380541  380538      83  380547  380544      84  380550  380544      84
  380550  380547      83  380556  380553      84  380559  380553      84  380559
  380556      83  380565  380562      84  380568  380562      84  380568  380565
      83  380574  380571      84  380577  380571      84  380577  380574      83
  380583  380580      84  380586  380580      84  380586  380583      83  380592
  380589      84  380595  380589      84  380595  380592      83  380601  380598
      84  380604  380598      84  380604  380601      83  380610  380607      84
  380613  380607      84  380613  380610      83  380619  380616      84  380622
  380616      84  380622  380619      83  380628  380625      84  380631  380625
      84  380631  380628      83  380637  380634      84  380640  380634      84
  380640  380637      83  380646  380643      84  380649  380643      84  380649
  380646      83  380655  380652      84  380658  380652      84  380658  380655
      83  380664  380661      84  380667  380661      84  380667  380664      83
  380673  380670      84  380676  380670      84  380676  380673      83  380682
  380679      84  380685  380679      84  380685  380682      83  380691  380688
      84  380694  380688      84  380694  380691      83  380700  380697      84
  380703  380697      84  380703  380700      83  380709  380706      84  380712
  380706      84  380712  380709      83  380718  380715      84  380721  380715
      84  380721  380718      83  380727  380724      84  380730  380724      84
  380730  380727      83  380736  380733      84  380739  380733      84  380739
  380736      83  380745  380742      84  380748  380742      84  380748  380745
      83  380754  380751      84  380757  380751      84  380757  380754      83
  380763  380760      84  380766  380760      84  380766  380763      83  380772
  380769      84  380775  380769      84  380775  380772      83  380781  380778
      84  380784  380778      84  380784  380781      83  380790  380787      84
  380793  380787      84  380793  380790      83  380799  380796      84  380802
  380796      84  380802  380799      83  380808  380805      84  380811  380805
      84  380811  380808      83  380817  380814      84  380820  380814      84
  380820  380817      83  380826  380823      84  380829  380823      84  380829
  380826      83  380835  380832      84  380838  380832      84  380838  380835
      83  380844  380841      84  380847  380841      84  380847  380844      83
  380853  380850      84  380856  380850      84  380856  380853      83  380862
  380859      84  380865  380859      84  380865  380862      83  380871  380868
      84  380874  380868      84  380874  380871      83  380880  380877      84
  380883  380877      84  380883  380880      83  380889  380886      84  380892
  380886      84  380892  380889      83  380898  380895      84  380901  380895
      84  380901  380898      83  380907  380904      84  380910  380904      84
  380910  380907      83  380916  380913      84  380919  380913      84  380919
  380916      83  380925  380922      84  380928  380922      84  380928  380925
      83  380934  380931      84  380937  380931      84  380937  380934      83
  380943  380940      84  380946  380940      84  380946  380943      83  380952
  380949      84  380955  380949      84  380955  380952      83  380961  380958
      84  380964  380958      84  380964  380961      83  380970  380967      84
  380973  380967      84  380973  380970      83  380979  380976      84  380982
  380976      84  380982  380979      83  380988  380985      84  380991  380985
      84  380991  380988      83  380997  380994      84  381000  380994      84
  381000  380997      83  381006  381003      84  381009  381003      84  381009
  381006      83  381015  381012      84  381018  381012      84  381018  381015
      83  381024  381021      84  381027  381021      84  381027  381024      83
  381033  381030      84  381036  381030      84  381036  381033      83  381042
  381039      84  381045  381039      84  381045  381042      83  381051  381048
      84  381054  381048      84  381054  381051      83  381060  381057      84
  381063  381057      84  381063  381060      83  381069  381066      84  381072
  381066      84  381072  381069      83  381078  381075      84  381081  381075
      84  381081  381078      83  381087  381084      84  381090  381084      84
  381090  381087      83  381096  381093      84  381099  381093      84  381099
  381096      83  381105  381102      84  381108  381102      84  381108  381105
      83  381114  381111      84  381117  381111      84  381117  381114      83
  381123  381120      84  381126  381120      84  381126  381123      83  381132
  381129      84  381135  381129      84  381135  381132      83  381141  381138
      84  381144  381138      84  381144  381141      83  381150  381147      84
  381153  381147      84  381153  381150      83  381159  381156      84  381162
  381156      84  381162  381159      83  381168  381165      84  381171  381165
      84  381171  381168      83  381177  381174      84  381180  381174      84
  381180  381177      83  381186  381183      84  381189  381183      84  381189
  381186      83  381195  381192      84  381198  381192      84  381198  381195
      83  381204  381201      84  381207  381201      84  381207  381204      83
  381213  381210      84  381216  381210      84  381216  381213      83  381222
  381219      84  381225  381219      84  381225  381222      83  381231  381228
      84  381234  381228      84  381234  381231      83  381240  381237      84
  381243  381237      84  381243  381240      83  381249  381246      84  381252
  381246      84  381252  381249      83  381258  381255      84  381261  381255
      84  381261  381258      83  381267  381264      84  381270  381264      84
  381270  381267      83  381276  381273      84  381279  381273      84  381279
  381276      83  381285  381282      84  381288  381282      84  381288  381285
      83  381294  381291      84  381297  381291      84  381297  381294      83
  381303  381300      84  381306  381300      84  381306  381303      83  381312
  381309      84  381315  381309      84  381315  381312      83  381321  381318
      84  381324  381318      84  381324  381321      83  381330  381327      84
  381333  381327      84  381333  381330      83  381339  381336      84  381342
  381336      84  381342  381339      83  381348  381345      84  381351  381345
      84  381351  381348      83  381357  381354      84  381360  381354      84
  381360  381357      83  381366  381363      84  381369  381363      84  381369
  381366      83  381375  381372      84  381378  381372      84  381378  381375
      83  381384  381381      84  381387  381381      84  381387  381384      83
  381393  381390      84  381396  381390      84  381396  381393      83  381402
  381399      84  381405  381399      84  381405  381402      83  381411  381408
      84  381414  381408      84  381414  381411      83  381420  381417      84
  381423  381417      84  381423  381420      83  381429  381426      84  381432
  381426      84  381432  381429      83  381438  381435      84  381441  381435
      84  381441  381438      83  381447  381444      84  381450  381444      84
  381450  381447      83  381456  381453      84  381459  381453      84  381459
  381456      83  381465  381462      84  381468  381462      84  381468  381465
      83  381474  381471      84  381477  381471      84  381477  381474      83
  381483  381480      84  381486  381480      84  381486  381483      83  381492
  381489      84  381495  381489      84  381495  381492      83  381501  381498
      84  381504  381498      84  381504  381501      83  381510  381507      84
  381513  381507      84  381513  381510      83  381519  381516      84  381522
  381516      84  381522  381519      83  381528  381525      84  381531  381525
      84  381531  381528      83  381537  381534      84  381540  381534      84
  381540  381537      83  381546  381543      84  381549  381543      84  381549
  381546      83  381555  381552      84  381558  381552      84  381558  381555
      83  381564  381561      84  381567  381561      84  381567  381564      83
  381573  381570      84  381576  381570      84  381576  381573      83  381582
  381579      84  381585  381579      84  381585  381582      83  381591  381588
      84  381594  381588      84  381594  381591      83  381600  381597      84
  381603  381597      84  381603  381600      83  381609  381606      84  381612
  381606      84  381612  381609      83  381618  381615      84  381621  381615
      84  381621  381618      83  381627  381624      84  381630  381624      84
  381630  381627      83  381636  381633      84  381639  381633      84  381639
  381636      83  381645  381642      84  381648  381642      84  381648  381645
      83  381654  381651      84  381657  381651      84  381657  381654      83
  381663  381660      84  381666  381660      84  381666  381663      83  381672
  381669      84  381675  381669      84  381675  381672      83  381681  381678
      84  381684  381678      84  381684  381681      83  381690  381687      84
  381693  381687      84  381693  381690      83  381699  381696      84  381702
  381696      84  381702  381699      83  381708  381705      84  381711  381705
      84  381711  381708      83  381717  381714      84  381720  381714      84
  381720  381717      83  381726  381723      84  381729  381723      84  381729
  381726      83  381735  381732      84  381738  381732      84  381738  381735
      83  381744  381741      84  381747  381741      84  381747  381744      83
  381753  381750      84  381756  381750      84  381756  381753      83  381762
  381759      84  381765  381759      84  381765  381762      83  381771  381768
      84  381774  381768      84  381774  381771      83  381780  381777      84
  381783  381777      84  381783  381780      83  381789  381786      84  381792
  381786      84  381792  381789      83  381798  381795      84  381801  381795
      84  381801  381798      83  381807  381804      84  381810  381804      84
  381810  381807      83  381816  381813      84  381819  381813      84  381819
  381816      83  381825  381822      84  381828  381822      84  381828  381825
      83  381834  381831      84  381837  381831      84  381837  381834      83
  381843  381840      84  381846  381840      84  381846  381843      83  381852
  381849      84  381855  381849      84  381855  381852      83  381861  381858
      84  381864  381858      84  381864  381861      83  381870  381867      84
  381873  381867      84  381873  381870      83  381879  381876      84  381882
  381876      84  381882  381879      83  381888  381885      84  381891  381885
      84  381891  381888      83  381897  381894      84  381900  381894      84
  381900  381897      83  381906  381903      84  381909  381903      84  381909
  381906      83  381915  381912      84  381918  381912      84  381918  381915
      83  381924  381921      84  381927  381921      84  381927  381924      83
  381933  381930      84  381936  381930      84  381936  381933      83  381942
  381939      84  381945  381939      84  381945  381942      83  381951  381948
      84  381954  381948      84  381954  381951      83  381960  381957      84
  381963  381957      84  381963  381960      83  381969  381966      84  381972
  381966      84  381972  381969      83  381978  381975      84  381981  381975
      84  381981  381978      83  381987  381984      84  381990  381984      84
  381990  381987      83  381996  381993      84  381999  381993      84  381999
  381996      83  382005  382002      84  382008  382002      84  382008  382005
      83  382014  382011      84  382017  382011      84  382017  382014      83
  382023  382020      84  382026  382020      84  382026  382023      83  382032
  382029      84  382035  382029      84  382035  382032      83  382041  382038
      84  382044  382038      84  382044  382041      83  382050  382047      84
  382053  382047      84  382053  382050      83  382059  382056      84  382062
  382056      84  382062  382059      83  382068  382065      84  382071  382065
      84  382071  382068      83  382077  382074      84  382080  382074      84
  382080  382077      83  382086  382083      84  382089  382083      84  382089
  382086      83  382095  382092      84  382098  382092      84  382098  382095
      83  382104  382101      84  382107  382101      84  382107  382104      83
  382113  382110      84  382116  382110      84  382116  382113      83  382122
  382119      84  382125  382119      84  382125  382122      83  382131  382128
      84  382134  382128      84  382134  382131      83  382140  382137      84
  382143  382137      84  382143  382140      83  382149  382146      84  382152
  382146      84  382152  382149      83  382158  382155      84  382161  382155
      84  382161  382158      83  382167  382164      84  382170  382164      84
  382170  382167      83  382176  382173      84  382179  382173      84  382179
  382176      83  382185  382182      84  382188  382182      84  382188  382185
      83  382194  382191      84  382197  382191      84  382197  382194      83
  382203  382200      84  382206  382200      84  382206  382203      83  382212
  382209      84  382215  382209      84  382215  382212      83  382221  382218
      84  382224  382218      84  382224  382221      83  382230  382227      84
  382233  382227      84  382233  382230      83  382239  382236      84  382242
  382236      84  382242  382239      83  382248  382245      84  382251  382245
      84  382251  382248      83  382257  382254      84  382260  382254      84
  382260  382257      83  382266  382263      84  382269  382263      84  382269
  382266      83  382275  382272      84  382278  382272      84  382278  382275
      83  382284  382281      84  382287  382281      84  382287  382284      83
  382293  382290      84  382296  382290      84  382296  382293      83  382302
  382299      84  382305  382299      84  382305  382302      83  382311  382308
      84  382314  382308      84  382314  382311      83  382320  382317      84
  382323  382317      84  382323  382320      83  382329  382326      84  382332
  382326      84  382332  382329      83  382338  382335      84  382341  382335
      84  382341  382338      83  382347  382344      84  382350  382344      84
  382350  382347      83  382356  382353      84  382359  382353      84  382359
  382356      83  382365  382362      84  382368  382362      84  382368  382365
      83  382374  382371      84  382377  382371      84  382377  382374      83
  382383  382380      84  382386  382380      84  382386  382383      83  382392
  382389      84  382395  382389      84  382395  382392      83  382401  382398
      84  382404  382398      84  382404  382401      83  382410  382407      84
  382413  382407      84  382413  382410      83  382419  382416      84  382422
  382416      84  382422  382419      83  382428  382425      84  382431  382425
      84  382431  382428      83  382437  382434      84  382440  382434      84
  382440  382437      83  382446  382443      84  382449  382443      84  382449
  382446      83  382455  382452      84  382458  382452      84  382458  382455
      83  382464  382461      84  382467  382461      84  382467  382464      83
  382473  382470      84  382476  382470      84  382476  382473      83  382482
  382479      84  382485  382479      84  382485  382482      83  382491  382488
      84  382494  382488      84  382494  382491      83  382500  382497      84
  382503  382497      84  382503  382500      83  382509  382506      84  382512
  382506      84  382512  382509      83  382518  382515      84  382521  382515
      84  382521  382518      83  382527  382524      84  382530  382524      84
  382530  382527      83  382536  382533      84  382539  382533      84  382539
  382536      83  382545  382542      84  382548  382542      84  382548  382545
      83  382554  382551      84  382557  382551      84  382557  382554      83
  382563  382560      84  382566  382560      84  382566  382563      83  382572
  382569      84  382575  382569      84  382575  382572      83  382581  382578
      84  382584  382578      84  382584  382581      83  382590  382587      84
  382593  382587      84  382593  382590      83  382599  382596      84  382602
  382596      84  382602  382599      83  382608  382605      84  382611  382605
      84  382611  382608      83  382617  382614      84  382620  382614      84
  382620  382617      83  382626  382623      84  382629  382623      84  382629
  382626      83  382635  382632      84  382638  382632      84  382638  382635
      83  382644  382641      84  382647  382641      84  382647  382644      83
  382653  382650      84  382656  382650      84  382656  382653      83  382662
  382659      84  382665  382659      84  382665  382662      83  382671  382668
      84  382674  382668      84  382674  382671      83  382680  382677      84
  382683  382677      84  382683  382680      83  382689  382686      84  382692
  382686      84  382692  382689      83  382698  382695      84  382701  382695
      84  382701  382698      83  382707  382704      84  382710  382704      84
  382710  382707      83  382716  382713      84  382719  382713      84  382719
  382716      83  382725  382722      84  382728  382722      84  382728  382725
      83  382734  382731      84  382737  382731      84  382737  382734      83
  382743  382740      84  382746  382740      84  382746  382743      83  382752
  382749      84  382755  382749      84  382755  382752      83  382761  382758
      84  382764  382758      84  382764  382761      83  382770  382767      84
  382773  382767      84  382773  382770      83  382779  382776      84  382782
  382776      84  382782  382779      83  382788  382785      84  382791  382785
      84  382791  382788      83  382797  382794      84  382800  382794      84
  382800  382797      83  382806  382803      84  382809  382803      84  382809
  382806      83  382815  382812      84  382818  382812      84  382818  382815
      83  382824  382821      84  382827  382821      84  382827  382824      83
  382833  382830      84  382836  382830      84  382836  382833      83  382842
  382839      84  382845  382839      84  382845  382842      83  382851  382848
      84  382854  382848      84  382854  382851      83  382860  382857      84
  382863  382857      84  382863  382860      83  382869  382866      84  382872
  382866      84  382872  382869      83  382878  382875      84  382881  382875
      84  382881  382878      83  382887  382884      84  382890  382884      84
  382890  382887      83  382896  382893      84  382899  382893      84  382899
  382896      83  382905  382902      84  382908  382902      84  382908  382905
      83  382914  382911      84  382917  382911      84  382917  382914      83
  382923  382920      84  382926  382920      84  382926  382923      83  382932
  382929      84  382935  382929      84  382935  382932      83  382941  382938
      84  382944  382938      84  382944  382941      83  382950  382947      84
  382953  382947      84  382953  382950      83  382959  382956      84  382962
  382956      84  382962  382959      83  382968  382965      84  382971  382965
      84  382971  382968      83  382977  382974      84  382980  382974      84
  382980  382977      83  382986  382983      84  382989  382983      84  382989
  382986      83  382995  382992      84  382998  382992      84  382998  382995
      83  383004  383001      84  383007  383001      84  383007  383004      83
  383013  383010      84  383016  383010      84  383016  383013      83  383022
  383019      84  383025  383019      84  383025  383022      83  383031  383028
      84  383034  383028      84  383034  383031      83  383040  383037      84
  383043  383037      84  383043  383040      83  383049  383046      84  383052
  383046      84  383052  383049      83  383058  383055      84  383061  383055
      84  383061  383058      83  383067  383064      84  383070  383064      84
  383070  383067      83  383076  383073      84  383079  383073      84  383079
  383076      83  383085  383082      84  383088  383082      84  383088  383085
      83  383094  383091      84  383097  383091      84  383097  383094      83
  383103  383100      84  383106  383100      84  383106  383103      83  383112
  383109      84  383115  383109      84  383115  383112      83  383121  383118
      84  383124  383118      84  383124  383121      83  383130  383127      84
  383133  383127      84  383133  383130      83  383139  383136      84  383142
  383136      84  383142  383139      83  383148  383145      84  383151  383145
      84  383151  383148      83  383157  383154      84  383160  383154      84
  383160  383157      83  383166  383163      84  383169  383163      84  383169
  383166      83  383175  383172      84  383178  383172      84  383178  383175
      83  383184  383181      84  383187  383181      84  383187  383184      83
  383193  383190      84  383196  383190      84  383196  383193      83  383202
  383199      84  383205  383199      84  383205  383202      83  383211  383208
      84  383214  383208      84  383214  383211      83  383220  383217      84
  383223  383217      84  383223  383220      83  383229  383226      84  383232
  383226      84  383232  383229      83  383238  383235      84  383241  383235
      84  383241  383238      83  383247  383244      84  383250  383244      84
  383250  383247      83  383256  383253      84  383259  383253      84  383259
  383256      83  383265  383262      84  383268  383262      84  383268  383265
      83  383274  383271      84  383277  383271      84  383277  383274      83
  383283  383280      84  383286  383280      84  383286  383283      83  383292
  383289      84  383295  383289      84  383295  383292      83  383301  383298
      84  383304  383298      84  383304  383301      83  383310  383307      84
  383313  383307      84  383313  383310      83  383319  383316      84  383322
  383316      84  383322  383319      83  383328  383325      84  383331  383325
      84  383331  383328      83  383337  383334      84  383340  383334      84
  383340  383337      83  383346  383343      84  383349  383343      84  383349
  383346      83  383355  383352      84  383358  383352      84  383358  383355
      83  383364  383361      84  383367  383361      84  383367  383364      83
  383373  383370      84  383376  383370      84  383376  383373      83  383382
  383379      84  383385  383379      84  383385  383382      83  383391  383388
      84  383394  383388      84  383394  383391      83  383400  383397      84
  383403  383397      84  383403  383400      83  383409  383406      84  383412
  383406      84  383412  383409      83  383418  383415      84  383421  383415
      84  383421  383418      83  383427  383424      84  383430  383424      84
  383430  383427      83  383436  383433      84  383439  383433      84  383439
  383436      83  383445  383442      84  383448  383442      84  383448  383445
      83  383454  383451      84  383457  383451      84  383457  383454      83
  383463  383460      84  383466  383460      84  383466  383463      83  383472
  383469      84  383475  383469      84  383475  383472      83  383481  383478
      84  383484  383478      84  383484  383481      83  383490  383487      84
  383493  383487      84  383493  383490      83  383499  383496      84  383502
  383496      84  383502  383499      83  383508  383505      84  383511  383505
      84  383511  383508      83  383517  383514      84  383520  383514      84
  383520  383517      83  383526  383523      84  383529  383523      84  383529
  383526      83  383535  383532      84  383538  383532      84  383538  383535
      83  383544  383541      84  383547  383541      84  383547  383544      83
  383553  383550      84  383556  383550      84  383556  383553      83  383562
  383559      84  383565  383559      84  383565  383562      83  383571  383568
      84  383574  383568      84  383574  383571      83  383580  383577      84
  383583  383577      84  383583  383580      83  383589  383586      84  383592
  383586      84  383592  383589      83  383598  383595      84  383601  383595
      84  383601  383598      83  383607  383604      84  383610  383604      84
  383610  383607      83  383616  383613      84  383619  383613      84  383619
  383616      83  383625  383622      84  383628  383622      84  383628  383625
      83  383634  383631      84  383637  383631      84  383637  383634      83
  383643  383640      84  383646  383640      84  383646  383643      83  383652
  383649      84  383655  383649      84  383655  383652      83  383661  383658
      84  383664  383658      84  383664  383661      83  383670  383667      84
  383673  383667      84  383673  383670      83  383679  383676      84  383682
  383676      84  383682  383679      83  383688  383685      84  383691  383685
      84  383691  383688      83  383697  383694      84  383700  383694      84
  383700  383697      83  383706  383703      84  383709  383703      84  383709
  383706      83  383715  383712      84  383718  383712      84  383718  383715
      83  383724  383721      84  383727  383721      84  383727  383724      83
  383733  383730      84  383736  383730      84  383736  383733      83  383742
  383739      84  383745  383739      84  383745  383742      83  383751  383748
      84  383754  383748      84  383754  383751      83  383760  383757      84
  383763  383757      84  383763  383760      83  383769  383766      84  383772
  383766      84  383772  383769      83  383778  383775      84  383781  383775
      84  383781  383778      83  383787  383784      84  383790  383784      84
  383790  383787      83  383796  383793      84  383799  383793      84  383799
  383796      83  383805  383802      84  383808  383802      84  383808  383805
      83  383814  383811      84  383817  383811      84  383817  383814      83
  383823  383820      84  383826  383820      84  383826  383823      83  383832
  383829      84  383835  383829      84  383835  383832      83  383841  383838
      84  383844  383838      84  383844  383841      83  383850  383847      84
  383853  383847      84  383853  383850      83  383859  383856      84  383862
  383856      84  383862  383859      83  383868  383865      84  383871  383865
      84  383871  383868      83  383877  383874      84  383880  383874      84
  383880  383877      83  383886  383883      84  383889  383883      84  383889
  383886      83  383895  383892      84  383898  383892      84  383898  383895
      83  383904  383901      84  383907  383901      84  383907  383904      83
  383913  383910      84  383916  383910      84  383916  383913      83  383922
  383919      84  383925  383919      84  383925  383922      83  383931  383928
      84  383934  383928      84  383934  383931      83  383940  383937      84
  383943  383937      84  383943  383940      83  383949  383946      84  383952
  383946      84  383952  383949      83  383958  383955      84  383961  383955
      84  383961  383958      83  383967  383964      84  383970  383964      84
  383970  383967      83  383976  383973      84  383979  383973      84  383979
  383976      83  383985  383982      84  383988  383982      84  383988  383985
      83  383994  383991      84  383997  383991      84  383997  383994      83
  384003  384000      84  384006  384000      84  384006  384003      83  384012
  384009      84  384015  384009      84  384015  384012      83  384021  384018
      84  384024  384018      84  384024  384021      83  384030  384027      84
  384033  384027      84  384033  384030      83  384039  384036      84  384042
  384036      84  384042  384039      83  384048  384045      84  384051  384045
      84  384051  384048      83  384057  384054      84  384060  384054      84
  384060  384057      83  384066  384063      84  384069  384063      84  384069
  384066      83  384075  384072      84  384078  384072      84  384078  384075
      83  384084  384081      84  384087  384081      84  384087  384084      83
  384093  384090      84  384096  384090      84  384096  384093      83  384102
  384099      84  384105  384099      84  384105  384102      83  384111  384108
      84  384114  384108      84  384114  384111      83  384120  384117      84
  384123  384117      84  384123  384120      83  384129  384126      84  384132
  384126      84  384132  384129      83  384138  384135      84  384141  384135
      84  384141  384138      83  384147  384144      84  384150  384144      84
  384150  384147      83  384156  384153      84  384159  384153      84  384159
  384156      83  384165  384162      84  384168  384162      84  384168  384165
      83  384174  384171      84  384177  384171      84  384177  384174      83
  384183  384180      84  384186  384180      84  384186  384183      83  384192
  384189      84  384195  384189      84  384195  384192      83  384201  384198
      84  384204  384198      84  384204  384201      83  384210  384207      84
  384213  384207      84  384213  384210      83  384219  384216      84  384222
  384216      84  384222  384219      83  384228  384225      84  384231  384225
      84  384231  384228      83  384237  384234      84  384240  384234      84
  384240  384237      83  384246  384243      84  384249  384243      84  384249
  384246      83  384255  384252      84  384258  384252      84  384258  384255
      83  384264  384261      84  384267  384261      84  384267  384264      83
  384273  384270      84  384276  384270      84  384276  384273      83  384282
  384279      84  384285  384279      84  384285  384282      83  384291  384288
      84  384294  384288      84  384294  384291      83  384300  384297      84
  384303  384297      84  384303  384300      83  384309  384306      84  384312
  384306      84  384312  384309      83  384318  384315      84  384321  384315
      84  384321  384318      83  384327  384324      84  384330  384324      84
  384330  384327      83  384336  384333      84  384339  384333      84  384339
  384336      83  384345  384342      84  384348  384342      84  384348  384345
      83  384354  384351      84  384357  384351      84  384357  384354      83
  384363  384360      84  384366  384360      84  384366  384363      83  384372
  384369      84  384375  384369      84  384375  384372      83  384381  384378
      84  384384  384378      84  384384  384381      83  384390  384387      84
  384393  384387      84  384393  384390      83  384399  384396      84  384402
  384396      84  384402  384399      83  384408  384405      84  384411  384405
      84  384411  384408      83  384417  384414      84  384420  384414      84
  384420  384417      83  384426  384423      84  384429  384423      84  384429
  384426      83  384435  384432      84  384438  384432      84  384438  384435
      83  384444  384441      84  384447  384441      84  384447  384444      83
  384453  384450      84  384456  384450      84  384456  384453      83  384462
  384459      84  384465  384459      84  384465  384462      83  384471  384468
      84  384474  384468      84  384474  384471      83  384480  384477      84
  384483  384477      84  384483  384480      83  384489  384486      84  384492
  384486      84  384492  384489      83  384498  384495      84  384501  384495
      84  384501  384498      83  384507  384504      84  384510  384504      84
  384510  384507      83  384516  384513      84  384519  384513      84  384519
  384516      83  384525  384522      84  384528  384522      84  384528  384525
      83  384534  384531      84  384537  384531      84  384537  384534      83
  384543  384540      84  384546  384540      84  384546  384543      83  384552
  384549      84  384555  384549      84  384555  384552      83  384561  384558
      84  384564  384558      84  384564  384561      83  384570  384567      84
  384573  384567      84  384573  384570      83  384579  384576      84  384582
  384576      84  384582  384579      83  384588  384585      84  384591  384585
      84  384591  384588      83  384597  384594      84  384600  384594      84
  384600  384597      83  384606  384603      84  384609  384603      84  384609
  384606      83  384615  384612      84  384618  384612      84  384618  384615
      83  384624  384621      84  384627  384621      84  384627  384624      83
  384633  384630      84  384636  384630      84  384636  384633      83  384642
  384639      84  384645  384639      84  384645  384642      83  384651  384648
      84  384654  384648      84  384654  384651      83  384660  384657      84
  384663  384657      84  384663  384660      83  384669  384666      84  384672
  384666      84  384672  384669      83  384678  384675      84  384681  384675
      84  384681  384678      83  384687  384684      84  384690  384684      84
  384690  384687      83  384696  384693      84  384699  384693      84  384699
  384696      83  384705  384702      84  384708  384702      84  384708  384705
      83  384714  384711      84  384717  384711      84  384717  384714      83
  384723  384720      84  384726  384720      84  384726  384723      83  384732
  384729      84  384735  384729      84  384735  384732      83  384741  384738
      84  384744  384738      84  384744  384741      83  384750  384747      84
  384753  384747      84  384753  384750      83  384759  384756      84  384762
  384756      84  384762  384759      83  384768  384765      84  384771  384765
      84  384771  384768      83  384777  384774      84  384780  384774      84
  384780  384777      83  384786  384783      84  384789  384783      84  384789
  384786      83  384795  384792      84  384798  384792      84  384798  384795
      83  384804  384801      84  384807  384801      84  384807  384804      83
  384813  384810      84  384816  384810      84  384816  384813      83  384822
  384819      84  384825  384819      84  384825  384822      83  384831  384828
      84  384834  384828      84  384834  384831      83  384840  384837      84
  384843  384837      84  384843  384840      83  384849  384846      84  384852
  384846      84  384852  384849      83  384858  384855      84  384861  384855
      84  384861  384858      83  384867  384864      84  384870  384864      84
  384870  384867      83  384876  384873      84  384879  384873      84  384879
  384876      83  384885  384882      84  384888  384882      84  384888  384885
      83  384894  384891      84  384897  384891      84  384897  384894      83
  384903  384900      84  384906  384900      84  384906  384903      83  384912
  384909      84  384915  384909      84  384915  384912      83  384921  384918
      84  384924  384918      84  384924  384921      83  384930  384927      84
  384933  384927      84  384933  384930      83  384939  384936      84  384942
  384936      84  384942  384939      83  384948  384945      84  384951  384945
      84  384951  384948      83  384957  384954      84  384960  384954      84
  384960  384957      83  384966  384963      84  384969  384963      84  384969
  384966      83  384975  384972      84  384978  384972      84  384978  384975
      83  384984  384981      84  384987  384981      84  384987  384984      83
  384993  384990      84  384996  384990      84  384996  384993      83  385002
  384999      84  385005  384999      84  385005  385002      83  385011  385008
      84  385014  385008      84  385014  385011      83  385020  385017      84
  385023  385017      84  385023  385020      83  385029  385026      84  385032
  385026      84  385032  385029      83  385038  385035      84  385041  385035
      84  385041  385038      83  385047  385044      84  385050  385044      84
  385050  385047      83  385056  385053      84  385059  385053      84  385059
  385056      83  385065  385062      84  385068  385062      84  385068  385065
      83  385074  385071      84  385077  385071      84  385077  385074      83
  385083  385080      84  385086  385080      84  385086  385083      83  385092
  385089      84  385095  385089      84  385095  385092      83  385101  385098
      84  385104  385098      84  385104  385101      83  385110  385107      84
  385113  385107      84  385113  385110      83  385119  385116      84  385122
  385116      84  385122  385119      83  385128  385125      84  385131  385125
      84  385131  385128      83  385137  385134      84  385140  385134      84
  385140  385137      83  385146  385143      84  385149  385143      84  385149
  385146      83  385155  385152      84  385158  385152      84  385158  385155
      83  385164  385161      84  385167  385161      84  385167  385164      83
  385173  385170      84  385176  385170      84  385176  385173      83  385182
  385179      84  385185  385179      84  385185  385182      83  385191  385188
      84  385194  385188      84  385194  385191      83  385200  385197      84
  385203  385197      84  385203  385200      83  385209  385206      84  385212
  385206      84  385212  385209      83  385218  385215      84  385221  385215
      84  385221  385218      83  385227  385224      84  385230  385224      84
  385230  385227      83  385236  385233      84  385239  385233      84  385239
  385236      83  385245  385242      84  385248  385242      84  385248  385245
      83  385254  385251      84  385257  385251      84  385257  385254      83
  385263  385260      84  385266  385260      84  385266  385263      83  385272
  385269      84  385275  385269      84  385275  385272      83  385281  385278
      84  385284  385278      84  385284  385281      83  385290  385287      84
  385293  385287      84  385293  385290      83  385299  385296      84  385302
  385296      84  385302  385299      83  385308  385305      84  385311  385305
      84  385311  385308      83  385317  385314      84  385320  385314      84
  385320  385317      83  385326  385323      84  385329  385323      84  385329
  385326      83  385335  385332      84  385338  385332      84  385338  385335
      83  385344  385341      84  385347  385341      84  385347  385344      83
  385353  385350      84  385356  385350      84  385356  385353      83  385362
  385359      84  385365  385359      84  385365  385362      83  385371  385368
      84  385374  385368      84  385374  385371      83  385380  385377      84
  385383  385377      84  385383  385380      83  385389  385386      84  385392
  385386      84  385392  385389      83  385398  385395      84  385401  385395
      84  385401  385398      83  385407  385404      84  385410  385404      84
  385410  385407      83  385416  385413      84  385419  385413      84  385419
  385416      83  385425  385422      84  385428  385422      84  385428  385425
      83  385434  385431      84  385437  385431      84  385437  385434      83
  385443  385440      84  385446  385440      84  385446  385443      83  385452
  385449      84  385455  385449      84  385455  385452      83  385461  385458
      84  385464  385458      84  385464  385461      83  385470  385467      84
  385473  385467      84  385473  385470      83  385479  385476      84  385482
  385476      84  385482  385479      83  385488  385485      84  385491  385485
      84  385491  385488      83  385497  385494      84  385500  385494      84
  385500  385497      83  385506  385503      84  385509  385503      84  385509
  385506      83  385515  385512      84  385518  385512      84  385518  385515
      83  385524  385521      84  385527  385521      84  385527  385524      83
  385533  385530      84  385536  385530      84  385536  385533      83  385542
  385539      84  385545  385539      84  385545  385542      83  385551  385548
      84  385554  385548      84  385554  385551      83  385560  385557      84
  385563  385557      84  385563  385560      83  385569  385566      84  385572
  385566      84  385572  385569      83  385578  385575      84  385581  385575
      84  385581  385578      83  385587  385584      84  385590  385584      84
  385590  385587      83  385596  385593      84  385599  385593      84  385599
  385596      83  385605  385602      84  385608  385602      84  385608  385605
      83  385614  385611      84  385617  385611      84  385617  385614      83
  385623  385620      84  385626  385620      84  385626  385623      83  385632
  385629      84  385635  385629      84  385635  385632      83  385641  385638
      84  385644  385638      84  385644  385641      83  385650  385647      84
  385653  385647      84  385653  385650      83  385659  385656      84  385662
  385656      84  385662  385659      83  385668  385665      84  385671  385665
      84  385671  385668      83  385677  385674      84  385680  385674      84
  385680  385677      83  385686  385683      84  385689  385683      84  385689
  385686      83  385695  385692      84  385698  385692      84  385698  385695
      83  385704  385701      84  385707  385701      84  385707  385704      83
  385713  385710      84  385716  385710      84  385716  385713      83  385722
  385719      84  385725  385719      84  385725  385722      83  385731  385728
      84  385734  385728      84  385734  385731      83  385740  385737      84
  385743  385737      84  385743  385740      83  385749  385746      84  385752
  385746      84  385752  385749      83  385758  385755      84  385761  385755
      84  385761  385758      83  385767  385764      84  385770  385764      84
  385770  385767      83  385776  385773      84  385779  385773      84  385779
  385776      83  385785  385782      84  385788  385782      84  385788  385785
      83  385794  385791      84  385797  385791      84  385797  385794      83
  385803  385800      84  385806  385800      84  385806  385803      83  385812
  385809      84  385815  385809      84  385815  385812      83  385821  385818
      84  385824  385818      84  385824  385821      83  385830  385827      84
  385833  385827      84  385833  385830      83  385839  385836      84  385842
  385836      84  385842  385839      83  385848  385845      84  385851  385845
      84  385851  385848      83  385857  385854      84  385860  385854      84
  385860  385857      83  385866  385863      84  385869  385863      84  385869
  385866      83  385875  385872      84  385878  385872      84  385878  385875
      83  385884  385881      84  385887  385881      84  385887  385884      83
  385893  385890      84  385896  385890      84  385896  385893      83  385902
  385899      84  385905  385899      84  385905  385902      83  385911  385908
      84  385914  385908      84  385914  385911      83  385920  385917      84
  385923  385917      84  385923  385920      83  385929  385926      84  385932
  385926      84  385932  385929      83  385938  385935      84  385941  385935
      84  385941  385938      83  385947  385944      84  385950  385944      84
  385950  385947      83  385956  385953      84  385959  385953      84  385959
  385956      83  385965  385962      84  385968  385962      84  385968  385965
      83  385974  385971      84  385977  385971      84  385977  385974      83
  385983  385980      84  385986  385980      84  385986  385983      83  385992
  385989      84  385995  385989      84  385995  385992      83  386001  385998
      84  386004  385998      84  386004  386001      83  386010  386007      84
  386013  386007      84  386013  386010      83  386019  386016      84  386022
  386016      84  386022  386019      83  386028  386025      84  386031  386025
      84  386031  386028      83  386037  386034      84  386040  386034      84
  386040  386037      83  386046  386043      84  386049  386043      84  386049
  386046      83  386055  386052      84  386058  386052      84  386058  386055
      83  386064  386061      84  386067  386061      84  386067  386064      83
  386073  386070      84  386076  386070      84  386076  386073      83  386082
  386079      84  386085  386079      84  386085  386082      83  386091  386088
      84  386094  386088      84  386094  386091      83  386100  386097      84
  386103  386097      84  386103  386100      83  386109  386106      84  386112
  386106      84  386112  386109      83  386118  386115      84  386121  386115
      84  386121  386118      83  386127  386124      84  386130  386124      84
  386130  386127      83  386136  386133      84  386139  386133      84  386139
  386136      83  386145  386142      84  386148  386142      84  386148  386145
      83  386154  386151      84  386157  386151      84  386157  386154      83
  386163  386160      84  386166  386160      84  386166  386163      83  386172
  386169      84  386175  386169      84  386175  386172      83  386181  386178
      84  386184  386178      84  386184  386181      83  386190  386187      84
  386193  386187      84  386193  386190      83  386199  386196      84  386202
  386196      84  386202  386199      83  386208  386205      84  386211  386205
      84  386211  386208      83  386217  386214      84  386220  386214      84
  386220  386217      83  386226  386223      84  386229  386223      84  386229
  386226      83  386235  386232      84  386238  386232      84  386238  386235
      83  386244  386241      84  386247  386241      84  386247  386244      83
  386253  386250      84  386256  386250      84  386256  386253      83  386262
  386259      84  386265  386259      84  386265  386262      83  386271  386268
      84  386274  386268      84  386274  386271      83  386280  386277      84
  386283  386277      84  386283  386280      83  386289  386286      84  386292
  386286      84  386292  386289      83  386298  386295      84  386301  386295
      84  386301  386298      83  386307  386304      84  386310  386304      84
  386310  386307      83  386316  386313      84  386319  386313      84  386319
  386316      83  386325  386322      84  386328  386322      84  386328  386325
      83  386334  386331      84  386337  386331      84  386337  386334      83
  386343  386340      84  386346  386340      84  386346  386343      83  386352
  386349      84  386355  386349      84  386355  386352      83  386361  386358
      84  386364  386358      84  386364  386361      83  386370  386367      84
  386373  386367      84  386373  386370      83  386379  386376      84  386382
  386376      84  386382  386379      83  386388  386385      84  386391  386385
      84  386391  386388      83  386397  386394      84  386400  386394      84
  386400  386397      83  386406  386403      84  386409  386403      84  386409
  386406      83  386415  386412      84  386418  386412      84  386418  386415
      83  386424  386421      84  386427  386421      84  386427  386424      83
  386433  386430      84  386436  386430      84  386436  386433      83  386442
  386439      84  386445  386439      84  386445  386442      83  386451  386448
      84  386454  386448      84  386454  386451      83  386460  386457      84
  386463  386457      84  386463  386460      83  386469  386466      84  386472
  386466      84  386472  386469      83  386478  386475      84  386481  386475
      84  386481  386478      83  386487  386484      84  386490  386484      84
  386490  386487      83  386496  386493      84  386499  386493      84  386499
  386496      83  386505  386502      84  386508  386502      84  386508  386505
      83  386514  386511      84  386517  386511      84  386517  386514      83
  386523  386520      84  386526  386520      84  386526  386523      83  386532
  386529      84  386535  386529      84  386535  386532      83  386541  386538
      84  386544  386538      84  386544  386541      83  386550  386547      84
  386553  386547      84  386553  386550      83  386559  386556      84  386562
  386556      84  386562  386559      83  386568  386565      84  386571  386565
      84  386571  386568      83  386577  386574      84  386580  386574      84
  386580  386577      83  386586  386583      84  386589  386583      84  386589
  386586      83  386595  386592      84  386598  386592      84  386598  386595
      83  386604  386601      84  386607  386601      84  386607  386604      83
  386613  386610      84  386616  386610      84  386616  386613      83  386622
  386619      84  386625  386619      84  386625  386622      83  386631  386628
      84  386634  386628      84  386634  386631      83  386640  386637      84
  386643  386637      84  386643  386640      83  386649  386646      84  386652
  386646      84  386652  386649      83  386658  386655      84  386661  386655
      84  386661  386658      83  386667  386664      84  386670  386664      84
  386670  386667      83  386676  386673      84  386679  386673      84  386679
  386676      83  386685  386682      84  386688  386682      84  386688  386685
      83  386694  386691      84  386697  386691      84  386697  386694      83
  386703  386700      84  386706  386700      84  386706  386703      83  386712
  386709      84  386715  386709      84  386715  386712      83  386721  386718
      84  386724  386718      84  386724  386721      83  386730  386727      84
  386733  386727      84  386733  386730      83  386739  386736      84  386742
  386736      84  386742  386739      83  386748  386745      84  386751  386745
      84  386751  386748      83  386757  386754      84  386760  386754      84
  386760  386757      83  386766  386763      84  386769  386763      84  386769
  386766      83  386775  386772      84  386778  386772      84  386778  386775
      83  386784  386781      84  386787  386781      84  386787  386784      83
  386793  386790      84  386796  386790      84  386796  386793      83  386802
  386799      84  386805  386799      84  386805  386802      83  386811  386808
      84  386814  386808      84  386814  386811      83  386820  386817      84
  386823  386817      84  386823  386820      83  386829  386826      84  386832
  386826      84  386832  386829      83  386838  386835      84  386841  386835
      84  386841  386838      83  386847  386844      84  386850  386844      84
  386850  386847      83  386856  386853      84  386859  386853      84  386859
  386856      83  386865  386862      84  386868  386862      84  386868  386865
      83  386874  386871      84  386877  386871      84  386877  386874      83
  386883  386880      84  386886  386880      84  386886  386883      83  386892
  386889      84  386895  386889      84  386895  386892      83  386901  386898
      84  386904  386898      84  386904  386901      83  386910  386907      84
  386913  386907      84  386913  386910      83  386919  386916      84  386922
  386916      84  386922  386919      83  386928  386925      84  386931  386925
      84  386931  386928      83  386937  386934      84  386940  386934      84
  386940  386937      83  386946  386943      84  386949  386943      84  386949
  386946      83  386955  386952      84  386958  386952      84  386958  386955
      83  386964  386961      84  386967  386961      84  386967  386964      83
  386973  386970      84  386976  386970      84  386976  386973      83  386982
  386979      84  386985  386979      84  386985  386982      83  386991  386988
      84  386994  386988      84  386994  386991      83  387000  386997      84
  387003  386997      84  387003  387000      83  387009  387006      84  387012
  387006      84  387012  387009      83  387018  387015      84  387021  387015
      84  387021  387018      83  387027  387024      84  387030  387024      84
  387030  387027      83  387036  387033      84  387039  387033      84  387039
  387036      83  387045  387042      84  387048  387042      84  387048  387045
      83  387054  387051      84  387057  387051      84  387057  387054      83
  387063  387060      84  387066  387060      84  387066  387063      83  387072
  387069      84  387075  387069      84  387075  387072      83  387081  387078
      84  387084  387078      84  387084  387081      83  387090  387087      84
  387093  387087      84  387093  387090      83  387099  387096      84  387102
  387096      84  387102  387099      83  387108  387105      84  387111  387105
      84  387111  387108      83  387117  387114      84  387120  387114      84
  387120  387117      83  387126  387123      84  387129  387123      84  387129
  387126      83  387135  387132      84  387138  387132      84  387138  387135
      83  387144  387141      84  387147  387141      84  387147  387144      83
  387153  387150      84  387156  387150      84  387156  387153      83  387162
  387159      84  387165  387159      84  387165  387162      83  387171  387168
      84  387174  387168      84  387174  387171      83  387180  387177      84
  387183  387177      84  387183  387180      83  387189  387186      84  387192
  387186      84  387192  387189      83  387198  387195      84  387201  387195
      84  387201  387198      83  387207  387204      84  387210  387204      84
  387210  387207      83  387216  387213      84  387219  387213      84  387219
  387216      83  387225  387222      84  387228  387222      84  387228  387225
      83  387234  387231      84  387237  387231      84  387237  387234      83
  387243  387240      84  387246  387240      84  387246  387243      83  387252
  387249      84  387255  387249      84  387255  387252      83  387261  387258
      84  387264  387258      84  387264  387261      83  387270  387267      84
  387273  387267      84  387273  387270      83  387279  387276      84  387282
  387276      84  387282  387279      83  387288  387285      84  387291  387285
      84  387291  387288      83  387297  387294      84  387300  387294      84
  387300  387297      83  387306  387303      84  387309  387303      84  387309
  387306      83  387315  387312      84  387318  387312      84  387318  387315
      83  387324  387321      84  387327  387321      84  387327  387324      83
  387333  387330      84  387336  387330      84  387336  387333      83  387342
  387339      84  387345  387339      84  387345  387342      83  387351  387348
      84  387354  387348      84  387354  387351      83  387360  387357      84
  387363  387357      84  387363  387360      83  387369  387366      84  387372
  387366      84  387372  387369      83  387378  387375      84  387381  387375
      84  387381  387378      83  387387  387384      84  387390  387384      84
  387390  387387      83  387396  387393      84  387399  387393      84  387399
  387396      83  387405  387402      84  387408  387402      84  387408  387405
      83  387414  387411      84  387417  387411      84  387417  387414      83
  387423  387420      84  387426  387420      84  387426  387423      83  387432
  387429      84  387435  387429      84  387435  387432      83  387441  387438
      84  387444  387438      84  387444  387441      83  387450  387447      84
  387453  387447      84  387453  387450      83  387459  387456      84  387462
  387456      84  387462  387459      83  387468  387465      84  387471  387465
      84  387471  387468      83  387477  387474      84  387480  387474      84
  387480  387477      83  387486  387483      84  387489  387483      84  387489
  387486      83  387495  387492      84  387498  387492      84  387498  387495
      83  387504  387501      84  387507  387501      84  387507  387504      83
  387513  387510      84  387516  387510      84  387516  387513      83  387522
  387519      84  387525  387519      84  387525  387522      83  387531  387528
      84  387534  387528      84  387534  387531      83  387540  387537      84
  387543  387537      84  387543  387540      83  387549  387546      84  387552
  387546      84  387552  387549      83  387558  387555      84  387561  387555
      84  387561  387558      83  387567  387564      84  387570  387564      84
  387570  387567      83  387576  387573      84  387579  387573      84  387579
  387576      83  387585  387582      84  387588  387582      84  387588  387585
      83  387594  387591      84  387597  387591      84  387597  387594      83
  387603  387600      84  387606  387600      84  387606  387603      83  387612
  387609      84  387615  387609      84  387615  387612      83  387621  387618
      84  387624  387618      84  387624  387621      83  387630  387627      84
  387633  387627      84  387633  387630      83  387639  387636      84  387642
  387636      84  387642  387639      83  387648  387645      84  387651  387645
      84  387651  387648      83  387657  387654      84  387660  387654      84
  387660  387657      83  387666  387663      84  387669  387663      84  387669
  387666      83  387675  387672      84  387678  387672      84  387678  387675
      83  387684  387681      84  387687  387681      84  387687  387684      83
```
