## Supplementary material for "How a pathogenic mutation impairs Hsp60 functional dynamics from monomeric to fully assembled states": Input scripts and videos: D_V72I_ASHASP.top (part 39 of 116)

```
  634593  634587      84  634593  634590      83  634599  634596      84  634602
  634596      84  634602  634599      83  634608  634605      84  634611  634605
      84  634611  634608      83  634617  634614      84  634620  634614      84
  634620  634617      83  634626  634623      84  634629  634623      84  634629
  634626      83  634635  634632      84  634638  634632      84  634638  634635
      83  634644  634641      84  634647  634641      84  634647  634644      83
  634653  634650      84  634656  634650      84  634656  634653      83  634662
  634659      84  634665  634659      84  634665  634662      83  634671  634668
      84  634674  634668      84  634674  634671      83  634680  634677      84
  634683  634677      84  634683  634680      83  634689  634686      84  634692
  634686      84  634692  634689      83  634698  634695      84  634701  634695
      84  634701  634698      83  634707  634704      84  634710  634704      84
  634710  634707      83  634716  634713      84  634719  634713      84  634719
  634716      83  634725  634722      84  634728  634722      84  634728  634725
      83  634734  634731      84  634737  634731      84  634737  634734      83
  634743  634740      84  634746  634740      84  634746  634743      83  634752
  634749      84  634755  634749      84  634755  634752      83  634761  634758
      84  634764  634758      84  634764  634761      83  634770  634767      84
  634773  634767      84  634773  634770      83  634779  634776      84  634782
  634776      84  634782  634779      83  634788  634785      84  634791  634785
      84  634791  634788      83  634797  634794      84  634800  634794      84
  634800  634797      83  634806  634803      84  634809  634803      84  634809
  634806      83  634815  634812      84  634818  634812      84  634818  634815
      83  634824  634821      84  634827  634821      84  634827  634824      83
  634833  634830      84  634836  634830      84  634836  634833      83  634842
  634839      84  634845  634839      84  634845  634842      83  634851  634848
      84  634854  634848      84  634854  634851      83  634860  634857      84
  634863  634857      84  634863  634860      83  634869  634866      84  634872
  634866      84  634872  634869      83  634878  634875      84  634881  634875
      84  634881  634878      83  634887  634884      84  634890  634884      84
  634890  634887      83  634896  634893      84  634899  634893      84  634899
  634896      83  634905  634902      84  634908  634902      84  634908  634905
      83  634914  634911      84  634917  634911      84  634917  634914      83
  634923  634920      84  634926  634920      84  634926  634923      83  634932
  634929      84  634935  634929      84  634935  634932      83  634941  634938
      84  634944  634938      84  634944  634941      83  634950  634947      84
  634953  634947      84  634953  634950      83  634959  634956      84  634962
  634956      84  634962  634959      83  634968  634965      84  634971  634965
      84  634971  634968      83  634977  634974      84  634980  634974      84
  634980  634977      83  634986  634983      84  634989  634983      84  634989
  634986      83  634995  634992      84  634998  634992      84  634998  634995
      83  635004  635001      84  635007  635001      84  635007  635004      83
  635013  635010      84  635016  635010      84  635016  635013      83  635022
  635019      84  635025  635019      84  635025  635022      83  635031  635028
      84  635034  635028      84  635034  635031      83  635040  635037      84
  635043  635037      84  635043  635040      83  635049  635046      84  635052
  635046      84  635052  635049      83  635058  635055      84  635061  635055
      84  635061  635058      83  635067  635064      84  635070  635064      84
  635070  635067      83  635076  635073      84  635079  635073      84  635079
  635076      83  635085  635082      84  635088  635082      84  635088  635085
      83  635094  635091      84  635097  635091      84  635097  635094      83
  635103  635100      84  635106  635100      84  635106  635103      83  635112
  635109      84  635115  635109      84  635115  635112      83  635121  635118
      84  635124  635118      84  635124  635121      83  635130  635127      84
  635133  635127      84  635133  635130      83  635139  635136      84  635142
  635136      84  635142  635139      83  635148  635145      84  635151  635145
      84  635151  635148      83  635157  635154      84  635160  635154      84
  635160  635157      83  635166  635163      84  635169  635163      84  635169
  635166      83  635175  635172      84  635178  635172      84  635178  635175
      83  635184  635181      84  635187  635181      84  635187  635184      83
  635193  635190      84  635196  635190      84  635196  635193      83  635202
  635199      84  635205  635199      84  635205  635202      83  635211  635208
      84  635214  635208      84  635214  635211      83  635220  635217      84
  635223  635217      84  635223  635220      83  635229  635226      84  635232
  635226      84  635232  635229      83  635238  635235      84  635241  635235
      84  635241  635238      83  635247  635244      84  635250  635244      84
  635250  635247      83  635256  635253      84  635259  635253      84  635259
  635256      83  635265  635262      84  635268  635262      84  635268  635265
      83  635274  635271      84  635277  635271      84  635277  635274      83
  635283  635280      84  635286  635280      84  635286  635283      83  635292
  635289      84  635295  635289      84  635295  635292      83  635301  635298
      84  635304  635298      84  635304  635301      83  635310  635307      84
  635313  635307      84  635313  635310      83  635319  635316      84  635322
  635316      84  635322  635319      83  635328  635325      84  635331  635325
      84  635331  635328      83  635337  635334      84  635340  635334      84
  635340  635337      83  635346  635343      84  635349  635343      84  635349
  635346      83  635355  635352      84  635358  635352      84  635358  635355
      83  635364  635361      84  635367  635361      84  635367  635364      83
  635373  635370      84  635376  635370      84  635376  635373      83  635382
  635379      84  635385  635379      84  635385  635382      83  635391  635388
      84  635394  635388      84  635394  635391      83  635400  635397      84
  635403  635397      84  635403  635400      83  635409  635406      84  635412
  635406      84  635412  635409      83  635418  635415      84  635421  635415
      84  635421  635418      83  635427  635424      84  635430  635424      84
  635430  635427      83  635436  635433      84  635439  635433      84  635439
  635436      83  635445  635442      84  635448  635442      84  635448  635445
      83  635454  635451      84  635457  635451      84  635457  635454      83
  635463  635460      84  635466  635460      84  635466  635463      83  635472
  635469      84  635475  635469      84  635475  635472      83  635481  635478
      84  635484  635478      84  635484  635481      83  635490  635487      84
  635493  635487      84  635493  635490      83  635499  635496      84  635502
  635496      84  635502  635499      83  635508  635505      84  635511  635505
      84  635511  635508      83  635517  635514      84  635520  635514      84
  635520  635517      83  635526  635523      84  635529  635523      84  635529
  635526      83  635535  635532      84  635538  635532      84  635538  635535
      83  635544  635541      84  635547  635541      84  635547  635544      83
  635553  635550      84  635556  635550      84  635556  635553      83  635562
  635559      84  635565  635559      84  635565  635562      83  635571  635568
      84  635574  635568      84  635574  635571      83  635580  635577      84
  635583  635577      84  635583  635580      83  635589  635586      84  635592
  635586      84  635592  635589      83  635598  635595      84  635601  635595
      84  635601  635598      83  635607  635604      84  635610  635604      84
  635610  635607      83  635616  635613      84  635619  635613      84  635619
  635616      83  635625  635622      84  635628  635622      84  635628  635625
      83  635634  635631      84  635637  635631      84  635637  635634      83
  635643  635640      84  635646  635640      84  635646  635643      83  635652
  635649      84  635655  635649      84  635655  635652      83  635661  635658
      84  635664  635658      84  635664  635661      83  635670  635667      84
  635673  635667      84  635673  635670      83  635679  635676      84  635682
  635676      84  635682  635679      83  635688  635685      84  635691  635685
      84  635691  635688      83  635697  635694      84  635700  635694      84
  635700  635697      83  635706  635703      84  635709  635703      84  635709
  635706      83  635715  635712      84  635718  635712      84  635718  635715
      83  635724  635721      84  635727  635721      84  635727  635724      83
  635733  635730      84  635736  635730      84  635736  635733      83  635742
  635739      84  635745  635739      84  635745  635742      83  635751  635748
      84  635754  635748      84  635754  635751      83  635760  635757      84
  635763  635757      84  635763  635760      83  635769  635766      84  635772
  635766      84  635772  635769      83  635778  635775      84  635781  635775
      84  635781  635778      83  635787  635784      84  635790  635784      84
  635790  635787      83  635796  635793      84  635799  635793      84  635799
  635796      83  635805  635802      84  635808  635802      84  635808  635805
      83  635814  635811      84  635817  635811      84  635817  635814      83
  635823  635820      84  635826  635820      84  635826  635823      83  635832
  635829      84  635835  635829      84  635835  635832      83  635841  635838
      84  635844  635838      84  635844  635841      83  635850  635847      84
  635853  635847      84  635853  635850      83  635859  635856      84  635862
  635856      84  635862  635859      83  635868  635865      84  635871  635865
      84  635871  635868      83  635877  635874      84  635880  635874      84
  635880  635877      83  635886  635883      84  635889  635883      84  635889
  635886      83  635895  635892      84  635898  635892      84  635898  635895
      83  635904  635901      84  635907  635901      84  635907  635904      83
  635913  635910      84  635916  635910      84  635916  635913      83  635922
  635919      84  635925  635919      84  635925  635922      83  635931  635928
      84  635934  635928      84  635934  635931      83  635940  635937      84
  635943  635937      84  635943  635940      83  635949  635946      84  635952
  635946      84  635952  635949      83  635958  635955      84  635961  635955
      84  635961  635958      83  635967  635964      84  635970  635964      84
  635970  635967      83  635976  635973      84  635979  635973      84  635979
  635976      83  635985  635982      84  635988  635982      84  635988  635985
      83  635994  635991      84  635997  635991      84  635997  635994      83
  636003  636000      84  636006  636000      84  636006  636003      83  636012
  636009      84  636015  636009      84  636015  636012      83  636021  636018
      84  636024  636018      84  636024  636021      83  636030  636027      84
  636033  636027      84  636033  636030      83  636039  636036      84  636042
  636036      84  636042  636039      83  636048  636045      84  636051  636045
      84  636051  636048      83  636057  636054      84  636060  636054      84
  636060  636057      83  636066  636063      84  636069  636063      84  636069
  636066      83  636075  636072      84  636078  636072      84  636078  636075
      83  636084  636081      84  636087  636081      84  636087  636084      83
  636093  636090      84  636096  636090      84  636096  636093      83  636102
  636099      84  636105  636099      84  636105  636102      83  636111  636108
      84  636114  636108      84  636114  636111      83  636120  636117      84
  636123  636117      84  636123  636120      83  636129  636126      84  636132
  636126      84  636132  636129      83  636138  636135      84  636141  636135
      84  636141  636138      83  636147  636144      84  636150  636144      84
  636150  636147      83  636156  636153      84  636159  636153      84  636159
  636156      83  636165  636162      84  636168  636162      84  636168  636165
      83  636174  636171      84  636177  636171      84  636177  636174      83
  636183  636180      84  636186  636180      84  636186  636183      83  636192
  636189      84  636195  636189      84  636195  636192      83  636201  636198
      84  636204  636198      84  636204  636201      83  636210  636207      84
  636213  636207      84  636213  636210      83  636219  636216      84  636222
  636216      84  636222  636219      83  636228  636225      84  636231  636225
      84  636231  636228      83  636237  636234      84  636240  636234      84
  636240  636237      83  636246  636243      84  636249  636243      84  636249
  636246      83  636255  636252      84  636258  636252      84  636258  636255
      83  636264  636261      84  636267  636261      84  636267  636264      83
  636273  636270      84  636276  636270      84  636276  636273      83  636282
  636279      84  636285  636279      84  636285  636282      83  636291  636288
      84  636294  636288      84  636294  636291      83  636300  636297      84
  636303  636297      84  636303  636300      83  636309  636306      84  636312
  636306      84  636312  636309      83  636318  636315      84  636321  636315
      84  636321  636318      83  636327  636324      84  636330  636324      84
  636330  636327      83  636336  636333      84  636339  636333      84  636339
  636336      83  636345  636342      84  636348  636342      84  636348  636345
      83  636354  636351      84  636357  636351      84  636357  636354      83
  636363  636360      84  636366  636360      84  636366  636363      83  636372
  636369      84  636375  636369      84  636375  636372      83  636381  636378
      84  636384  636378      84  636384  636381      83  636390  636387      84
  636393  636387      84  636393  636390      83  636399  636396      84  636402
  636396      84  636402  636399      83  636408  636405      84  636411  636405
      84  636411  636408      83  636417  636414      84  636420  636414      84
  636420  636417      83  636426  636423      84  636429  636423      84  636429
  636426      83  636435  636432      84  636438  636432      84  636438  636435
      83  636444  636441      84  636447  636441      84  636447  636444      83
  636453  636450      84  636456  636450      84  636456  636453      83  636462
  636459      84  636465  636459      84  636465  636462      83  636471  636468
      84  636474  636468      84  636474  636471      83  636480  636477      84
  636483  636477      84  636483  636480      83  636489  636486      84  636492
  636486      84  636492  636489      83  636498  636495      84  636501  636495
      84  636501  636498      83  636507  636504      84  636510  636504      84
  636510  636507      83  636516  636513      84  636519  636513      84  636519
  636516      83  636525  636522      84  636528  636522      84  636528  636525
      83  636534  636531      84  636537  636531      84  636537  636534      83
  636543  636540      84  636546  636540      84  636546  636543      83  636552
  636549      84  636555  636549      84  636555  636552      83  636561  636558
      84  636564  636558      84  636564  636561      83  636570  636567      84
  636573  636567      84  636573  636570      83  636579  636576      84  636582
  636576      84  636582  636579      83  636588  636585      84  636591  636585
      84  636591  636588      83  636597  636594      84  636600  636594      84
  636600  636597      83  636606  636603      84  636609  636603      84  636609
  636606      83  636615  636612      84  636618  636612      84  636618  636615
      83  636624  636621      84  636627  636621      84  636627  636624      83
  636633  636630      84  636636  636630      84  636636  636633      83  636642
  636639      84  636645  636639      84  636645  636642      83  636651  636648
      84  636654  636648      84  636654  636651      83  636660  636657      84
  636663  636657      84  636663  636660      83  636669  636666      84  636672
  636666      84  636672  636669      83  636678  636675      84  636681  636675
      84  636681  636678      83  636687  636684      84  636690  636684      84
  636690  636687      83  636696  636693      84  636699  636693      84  636699
  636696      83  636705  636702      84  636708  636702      84  636708  636705
      83  636714  636711      84  636717  636711      84  636717  636714      83
  636723  636720      84  636726  636720      84  636726  636723      83  636732
  636729      84  636735  636729      84  636735  636732      83  636741  636738
      84  636744  636738      84  636744  636741      83  636750  636747      84
  636753  636747      84  636753  636750      83  636759  636756      84  636762
  636756      84  636762  636759      83  636768  636765      84  636771  636765
      84  636771  636768      83  636777  636774      84  636780  636774      84
  636780  636777      83  636786  636783      84  636789  636783      84  636789
  636786      83  636795  636792      84  636798  636792      84  636798  636795
      83  636804  636801      84  636807  636801      84  636807  636804      83
  636813  636810      84  636816  636810      84  636816  636813      83  636822
  636819      84  636825  636819      84  636825  636822      83  636831  636828
      84  636834  636828      84  636834  636831      83  636840  636837      84
  636843  636837      84  636843  636840      83  636849  636846      84  636852
  636846      84  636852  636849      83  636858  636855      84  636861  636855
      84  636861  636858      83  636867  636864      84  636870  636864      84
  636870  636867      83  636876  636873      84  636879  636873      84  636879
  636876      83  636885  636882      84  636888  636882      84  636888  636885
      83  636894  636891      84  636897  636891      84  636897  636894      83
  636903  636900      84  636906  636900      84  636906  636903      83  636912
  636909      84  636915  636909      84  636915  636912      83  636921  636918
      84  636924  636918      84  636924  636921      83  636930  636927      84
  636933  636927      84  636933  636930      83  636939  636936      84  636942
  636936      84  636942  636939      83  636948  636945      84  636951  636945
      84  636951  636948      83  636957  636954      84  636960  636954      84
  636960  636957      83  636966  636963      84  636969  636963      84  636969
  636966      83  636975  636972      84  636978  636972      84  636978  636975
      83  636984  636981      84  636987  636981      84  636987  636984      83
  636993  636990      84  636996  636990      84  636996  636993      83  637002
  636999      84  637005  636999      84  637005  637002      83  637011  637008
      84  637014  637008      84  637014  637011      83  637020  637017      84
  637023  637017      84  637023  637020      83  637029  637026      84  637032
  637026      84  637032  637029      83  637038  637035      84  637041  637035
      84  637041  637038      83  637047  637044      84  637050  637044      84
  637050  637047      83  637056  637053      84  637059  637053      84  637059
  637056      83  637065  637062      84  637068  637062      84  637068  637065
      83  637074  637071      84  637077  637071      84  637077  637074      83
  637083  637080      84  637086  637080      84  637086  637083      83  637092
  637089      84  637095  637089      84  637095  637092      83  637101  637098
      84  637104  637098      84  637104  637101      83  637110  637107      84
  637113  637107      84  637113  637110      83  637119  637116      84  637122
  637116      84  637122  637119      83  637128  637125      84  637131  637125
      84  637131  637128      83  637137  637134      84  637140  637134      84
  637140  637137      83  637146  637143      84  637149  637143      84  637149
  637146      83  637155  637152      84  637158  637152      84  637158  637155
      83  637164  637161      84  637167  637161      84  637167  637164      83
  637173  637170      84  637176  637170      84  637176  637173      83  637182
  637179      84  637185  637179      84  637185  637182      83  637191  637188
      84  637194  637188      84  637194  637191      83  637200  637197      84
  637203  637197      84  637203  637200      83  637209  637206      84  637212
  637206      84  637212  637209      83  637218  637215      84  637221  637215
      84  637221  637218      83  637227  637224      84  637230  637224      84
  637230  637227      83  637236  637233      84  637239  637233      84  637239
  637236      83  637245  637242      84  637248  637242      84  637248  637245
      83  637254  637251      84  637257  637251      84  637257  637254      83
  637263  637260      84  637266  637260      84  637266  637263      83  637272
  637269      84  637275  637269      84  637275  637272      83  637281  637278
      84  637284  637278      84  637284  637281      83  637290  637287      84
  637293  637287      84  637293  637290      83  637299  637296      84  637302
  637296      84  637302  637299      83  637308  637305      84  637311  637305
      84  637311  637308      83  637317  637314      84  637320  637314      84
  637320  637317      83  637326  637323      84  637329  637323      84  637329
  637326      83  637335  637332      84  637338  637332      84  637338  637335
      83  637344  637341      84  637347  637341      84  637347  637344      83
  637353  637350      84  637356  637350      84  637356  637353      83  637362
  637359      84  637365  637359      84  637365  637362      83  637371  637368
      84  637374  637368      84  637374  637371      83  637380  637377      84
  637383  637377      84  637383  637380      83  637389  637386      84  637392
  637386      84  637392  637389      83  637398  637395      84  637401  637395
      84  637401  637398      83  637407  637404      84  637410  637404      84
  637410  637407      83  637416  637413      84  637419  637413      84  637419
  637416      83  637425  637422      84  637428  637422      84  637428  637425
      83  637434  637431      84  637437  637431      84  637437  637434      83
  637443  637440      84  637446  637440      84  637446  637443      83  637452
  637449      84  637455  637449      84  637455  637452      83  637461  637458
      84  637464  637458      84  637464  637461      83  637470  637467      84
  637473  637467      84  637473  637470      83  637479  637476      84  637482
  637476      84  637482  637479      83  637488  637485      84  637491  637485
      84  637491  637488      83  637497  637494      84  637500  637494      84
  637500  637497      83  637506  637503      84  637509  637503      84  637509
  637506      83  637515  637512      84  637518  637512      84  637518  637515
      83  637524  637521      84  637527  637521      84  637527  637524      83
  637533  637530      84  637536  637530      84  637536  637533      83  637542
  637539      84  637545  637539      84  637545  637542      83  637551  637548
      84  637554  637548      84  637554  637551      83  637560  637557      84
  637563  637557      84  637563  637560      83  637569  637566      84  637572
  637566      84  637572  637569      83  637578  637575      84  637581  637575
      84  637581  637578      83  637587  637584      84  637590  637584      84
  637590  637587      83  637596  637593      84  637599  637593      84  637599
  637596      83  637605  637602      84  637608  637602      84  637608  637605
      83  637614  637611      84  637617  637611      84  637617  637614      83
  637623  637620      84  637626  637620      84  637626  637623      83  637632
  637629      84  637635  637629      84  637635  637632      83  637641  637638
      84  637644  637638      84  637644  637641      83  637650  637647      84
  637653  637647      84  637653  637650      83  637659  637656      84  637662
  637656      84  637662  637659      83  637668  637665      84  637671  637665
      84  637671  637668      83  637677  637674      84  637680  637674      84
  637680  637677      83  637686  637683      84  637689  637683      84  637689
  637686      83  637695  637692      84  637698  637692      84  637698  637695
      83  637704  637701      84  637707  637701      84  637707  637704      83
  637713  637710      84  637716  637710      84  637716  637713      83  637722
  637719      84  637725  637719      84  637725  637722      83  637731  637728
      84  637734  637728      84  637734  637731      83  637740  637737      84
  637743  637737      84  637743  637740      83  637749  637746      84  637752
  637746      84  637752  637749      83  637758  637755      84  637761  637755
      84  637761  637758      83  637767  637764      84  637770  637764      84
  637770  637767      83  637776  637773      84  637779  637773      84  637779
  637776      83  637785  637782      84  637788  637782      84  637788  637785
      83  637794  637791      84  637797  637791      84  637797  637794      83
  637803  637800      84  637806  637800      84  637806  637803      83  637812
  637809      84  637815  637809      84  637815  637812      83  637821  637818
      84  637824  637818      84  637824  637821      83  637830  637827      84
  637833  637827      84  637833  637830      83  637839  637836      84  637842
  637836      84  637842  637839      83  637848  637845      84  637851  637845
      84  637851  637848      83  637857  637854      84  637860  637854      84
  637860  637857      83  637866  637863      84  637869  637863      84  637869
  637866      83  637875  637872      84  637878  637872      84  637878  637875
      83  637884  637881      84  637887  637881      84  637887  637884      83
  637893  637890      84  637896  637890      84  637896  637893      83  637902
  637899      84  637905  637899      84  637905  637902      83  637911  637908
      84  637914  637908      84  637914  637911      83  637920  637917      84
  637923  637917      84  637923  637920      83  637929  637926      84  637932
  637926      84  637932  637929      83  637938  637935      84  637941  637935
      84  637941  637938      83  637947  637944      84  637950  637944      84
  637950  637947      83  637956  637953      84  637959  637953      84  637959
  637956      83  637965  637962      84  637968  637962      84  637968  637965
      83  637974  637971      84  637977  637971      84  637977  637974      83
  637983  637980      84  637986  637980      84  637986  637983      83  637992
  637989      84  637995  637989      84  637995  637992      83  638001  637998
      84  638004  637998      84  638004  638001      83  638010  638007      84
  638013  638007      84  638013  638010      83  638019  638016      84  638022
  638016      84  638022  638019      83  638028  638025      84  638031  638025
      84  638031  638028      83  638037  638034      84  638040  638034      84
  638040  638037      83  638046  638043      84  638049  638043      84  638049
  638046      83  638055  638052      84  638058  638052      84  638058  638055
      83  638064  638061      84  638067  638061      84  638067  638064      83
  638073  638070      84  638076  638070      84  638076  638073      83  638082
  638079      84  638085  638079      84  638085  638082      83  638091  638088
      84  638094  638088      84  638094  638091      83  638100  638097      84
  638103  638097      84  638103  638100      83  638109  638106      84  638112
  638106      84  638112  638109      83  638118  638115      84  638121  638115
      84  638121  638118      83  638127  638124      84  638130  638124      84
  638130  638127      83  638136  638133      84  638139  638133      84  638139
  638136      83  638145  638142      84  638148  638142      84  638148  638145
      83  638154  638151      84  638157  638151      84  638157  638154      83
  638163  638160      84  638166  638160      84  638166  638163      83  638172
  638169      84  638175  638169      84  638175  638172      83  638181  638178
      84  638184  638178      84  638184  638181      83  638190  638187      84
  638193  638187      84  638193  638190      83  638199  638196      84  638202
  638196      84  638202  638199      83  638208  638205      84  638211  638205
      84  638211  638208      83  638217  638214      84  638220  638214      84
  638220  638217      83  638226  638223      84  638229  638223      84  638229
  638226      83  638235  638232      84  638238  638232      84  638238  638235
      83  638244  638241      84  638247  638241      84  638247  638244      83
  638253  638250      84  638256  638250      84  638256  638253      83  638262
  638259      84  638265  638259      84  638265  638262      83  638271  638268
      84  638274  638268      84  638274  638271      83  638280  638277      84
  638283  638277      84  638283  638280      83  638289  638286      84  638292
  638286      84  638292  638289      83  638298  638295      84  638301  638295
      84  638301  638298      83  638307  638304      84  638310  638304      84
  638310  638307      83  638316  638313      84  638319  638313      84  638319
  638316      83  638325  638322      84  638328  638322      84  638328  638325
      83  638334  638331      84  638337  638331      84  638337  638334      83
  638343  638340      84  638346  638340      84  638346  638343      83  638352
  638349      84  638355  638349      84  638355  638352      83  638361  638358
      84  638364  638358      84  638364  638361      83  638370  638367      84
  638373  638367      84  638373  638370      83  638379  638376      84  638382
  638376      84  638382  638379      83  638388  638385      84  638391  638385
      84  638391  638388      83  638397  638394      84  638400  638394      84
  638400  638397      83  638406  638403      84  638409  638403      84  638409
  638406      83  638415  638412      84  638418  638412      84  638418  638415
      83  638424  638421      84  638427  638421      84  638427  638424      83
  638433  638430      84  638436  638430      84  638436  638433      83  638442
  638439      84  638445  638439      84  638445  638442      83  638451  638448
      84  638454  638448      84  638454  638451      83  638460  638457      84
  638463  638457      84  638463  638460      83  638469  638466      84  638472
  638466      84  638472  638469      83  638478  638475      84  638481  638475
      84  638481  638478      83  638487  638484      84  638490  638484      84
  638490  638487      83  638496  638493      84  638499  638493      84  638499
  638496      83  638505  638502      84  638508  638502      84  638508  638505
      83  638514  638511      84  638517  638511      84  638517  638514      83
  638523  638520      84  638526  638520      84  638526  638523      83  638532
  638529      84  638535  638529      84  638535  638532      83  638541  638538
      84  638544  638538      84  638544  638541      83  638550  638547      84
  638553  638547      84  638553  638550      83  638559  638556      84  638562
  638556      84  638562  638559      83  638568  638565      84  638571  638565
      84  638571  638568      83  638577  638574      84  638580  638574      84
  638580  638577      83  638586  638583      84  638589  638583      84  638589
  638586      83  638595  638592      84  638598  638592      84  638598  638595
      83  638604  638601      84  638607  638601      84  638607  638604      83
  638613  638610      84  638616  638610      84  638616  638613      83  638622
  638619      84  638625  638619      84  638625  638622      83  638631  638628
      84  638634  638628      84  638634  638631      83  638640  638637      84
  638643  638637      84  638643  638640      83  638649  638646      84  638652
  638646      84  638652  638649      83  638658  638655      84  638661  638655
      84  638661  638658      83  638667  638664      84  638670  638664      84
  638670  638667      83  638676  638673      84  638679  638673      84  638679
  638676      83  638685  638682      84  638688  638682      84  638688  638685
      83  638694  638691      84  638697  638691      84  638697  638694      83
  638703  638700      84  638706  638700      84  638706  638703      83  638712
  638709      84  638715  638709      84  638715  638712      83  638721  638718
      84  638724  638718      84  638724  638721      83  638730  638727      84
  638733  638727      84  638733  638730      83  638739  638736      84  638742
  638736      84  638742  638739      83  638748  638745      84  638751  638745
      84  638751  638748      83  638757  638754      84  638760  638754      84
  638760  638757      83  638766  638763      84  638769  638763      84  638769
  638766      83  638775  638772      84  638778  638772      84  638778  638775
      83  638784  638781      84  638787  638781      84  638787  638784      83
  638793  638790      84  638796  638790      84  638796  638793      83  638802
  638799      84  638805  638799      84  638805  638802      83  638811  638808
      84  638814  638808      84  638814  638811      83  638820  638817      84
  638823  638817      84  638823  638820      83  638829  638826      84  638832
  638826      84  638832  638829      83  638838  638835      84  638841  638835
      84  638841  638838      83  638847  638844      84  638850  638844      84
  638850  638847      83  638856  638853      84  638859  638853      84  638859
  638856      83  638865  638862      84  638868  638862      84  638868  638865
      83  638874  638871      84  638877  638871      84  638877  638874      83
  638883  638880      84  638886  638880      84  638886  638883      83  638892
  638889      84  638895  638889      84  638895  638892      83  638901  638898
      84  638904  638898      84  638904  638901      83  638910  638907      84
  638913  638907      84  638913  638910      83  638919  638916      84  638922
  638916      84  638922  638919      83  638928  638925      84  638931  638925
      84  638931  638928      83  638937  638934      84  638940  638934      84
  638940  638937      83  638946  638943      84  638949  638943      84  638949
  638946      83  638955  638952      84  638958  638952      84  638958  638955
      83  638964  638961      84  638967  638961      84  638967  638964      83
  638973  638970      84  638976  638970      84  638976  638973      83  638982
  638979      84  638985  638979      84  638985  638982      83  638991  638988
      84  638994  638988      84  638994  638991      83  639000  638997      84
  639003  638997      84  639003  639000      83  639009  639006      84  639012
  639006      84  639012  639009      83  639018  639015      84  639021  639015
      84  639021  639018      83  639027  639024      84  639030  639024      84
  639030  639027      83  639036  639033      84  639039  639033      84  639039
  639036      83  639045  639042      84  639048  639042      84  639048  639045
      83  639054  639051      84  639057  639051      84  639057  639054      83
  639063  639060      84  639066  639060      84  639066  639063      83  639072
  639069      84  639075  639069      84  639075  639072      83  639081  639078
      84  639084  639078      84  639084  639081      83  639090  639087      84
  639093  639087      84  639093  639090      83  639099  639096      84  639102
  639096      84  639102  639099      83  639108  639105      84  639111  639105
      84  639111  639108      83  639117  639114      84  639120  639114      84
  639120  639117      83  639126  639123      84  639129  639123      84  639129
  639126      83  639135  639132      84  639138  639132      84  639138  639135
      83  639144  639141      84  639147  639141      84  639147  639144      83
  639153  639150      84  639156  639150      84  639156  639153      83  639162
  639159      84  639165  639159      84  639165  639162      83  639171  639168
      84  639174  639168      84  639174  639171      83  639180  639177      84
  639183  639177      84  639183  639180      83  639189  639186      84  639192
  639186      84  639192  639189      83  639198  639195      84  639201  639195
      84  639201  639198      83  639207  639204      84  639210  639204      84
  639210  639207      83  639216  639213      84  639219  639213      84  639219
  639216      83  639225  639222      84  639228  639222      84  639228  639225
      83  639234  639231      84  639237  639231      84  639237  639234      83
  639243  639240      84  639246  639240      84  639246  639243      83  639252
  639249      84  639255  639249      84  639255  639252      83  639261  639258
      84  639264  639258      84  639264  639261      83  639270  639267      84
  639273  639267      84  639273  639270      83  639279  639276      84  639282
  639276      84  639282  639279      83  639288  639285      84  639291  639285
      84  639291  639288      83  639297  639294      84  639300  639294      84
  639300  639297      83  639306  639303      84  639309  639303      84  639309
  639306      83  639315  639312      84  639318  639312      84  639318  639315
      83  639324  639321      84  639327  639321      84  639327  639324      83
  639333  639330      84  639336  639330      84  639336  639333      83  639342
  639339      84  639345  639339      84  639345  639342      83  639351  639348
      84  639354  639348      84  639354  639351      83  639360  639357      84
  639363  639357      84  639363  639360      83  639369  639366      84  639372
  639366      84  639372  639369      83  639378  639375      84  639381  639375
      84  639381  639378      83  639387  639384      84  639390  639384      84
  639390  639387      83  639396  639393      84  639399  639393      84  639399
  639396      83  639405  639402      84  639408  639402      84  639408  639405
      83  639414  639411      84  639417  639411      84  639417  639414      83
  639423  639420      84  639426  639420      84  639426  639423      83  639432
  639429      84  639435  639429      84  639435  639432      83  639441  639438
      84  639444  639438      84  639444  639441      83  639450  639447      84
  639453  639447      84  639453  639450      83  639459  639456      84  639462
  639456      84  639462  639459      83  639468  639465      84  639471  639465
      84  639471  639468      83  639477  639474      84  639480  639474      84
  639480  639477      83  639486  639483      84  639489  639483      84  639489
  639486      83  639495  639492      84  639498  639492      84  639498  639495
      83  639504  639501      84  639507  639501      84  639507  639504      83
  639513  639510      84  639516  639510      84  639516  639513      83  639522
  639519      84  639525  639519      84  639525  639522      83  639531  639528
      84  639534  639528      84  639534  639531      83  639540  639537      84
  639543  639537      84  639543  639540      83  639549  639546      84  639552
  639546      84  639552  639549      83  639558  639555      84  639561  639555
      84  639561  639558      83  639567  639564      84  639570  639564      84
  639570  639567      83  639576  639573      84  639579  639573      84  639579
  639576      83  639585  639582      84  639588  639582      84  639588  639585
      83  639594  639591      84  639597  639591      84  639597  639594      83
  639603  639600      84  639606  639600      84  639606  639603      83  639612
  639609      84  639615  639609      84  639615  639612      83  639621  639618
      84  639624  639618      84  639624  639621      83  639630  639627      84
  639633  639627      84  639633  639630      83  639639  639636      84  639642
  639636      84  639642  639639      83  639648  639645      84  639651  639645
      84  639651  639648      83  639657  639654      84  639660  639654      84
  639660  639657      83  639666  639663      84  639669  639663      84  639669
  639666      83  639675  639672      84  639678  639672      84  639678  639675
      83  639684  639681      84  639687  639681      84  639687  639684      83
  639693  639690      84  639696  639690      84  639696  639693      83  639702
  639699      84  639705  639699      84  639705  639702      83  639711  639708
      84  639714  639708      84  639714  639711      83  639720  639717      84
  639723  639717      84  639723  639720      83  639729  639726      84  639732
  639726      84  639732  639729      83  639738  639735      84  639741  639735
      84  639741  639738      83  639747  639744      84  639750  639744      84
  639750  639747      83  639756  639753      84  639759  639753      84  639759
  639756      83  639765  639762      84  639768  639762      84  639768  639765
      83  639774  639771      84  639777  639771      84  639777  639774      83
  639783  639780      84  639786  639780      84  639786  639783      83  639792
  639789      84  639795  639789      84  639795  639792      83  639801  639798
      84  639804  639798      84  639804  639801      83  639810  639807      84
  639813  639807      84  639813  639810      83  639819  639816      84  639822
  639816      84  639822  639819      83  639828  639825      84  639831  639825
      84  639831  639828      83  639837  639834      84  639840  639834      84
  639840  639837      83  639846  639843      84  639849  639843      84  639849
  639846      83  639855  639852      84  639858  639852      84  639858  639855
      83  639864  639861      84  639867  639861      84  639867  639864      83
  639873  639870      84  639876  639870      84  639876  639873      83  639882
  639879      84  639885  639879      84  639885  639882      83  639891  639888
      84  639894  639888      84  639894  639891      83  639900  639897      84
  639903  639897      84  639903  639900      83  639909  639906      84  639912
  639906      84  639912  639909      83  639918  639915      84  639921  639915
      84  639921  639918      83  639927  639924      84  639930  639924      84
  639930  639927      83  639936  639933      84  639939  639933      84  639939
  639936      83  639945  639942      84  639948  639942      84  639948  639945
      83  639954  639951      84  639957  639951      84  639957  639954      83
  639963  639960      84  639966  639960      84  639966  639963      83  639972
  639969      84  639975  639969      84  639975  639972      83  639981  639978
      84  639984  639978      84  639984  639981      83  639990  639987      84
  639993  639987      84  639993  639990      83  639999  639996      84  640002
  639996      84  640002  639999      83  640008  640005      84  640011  640005
      84  640011  640008      83  640017  640014      84  640020  640014      84
  640020  640017      83  640026  640023      84  640029  640023      84  640029
  640026      83  640035  640032      84  640038  640032      84  640038  640035
      83  640044  640041      84  640047  640041      84  640047  640044      83
  640053  640050      84  640056  640050      84  640056  640053      83  640062
  640059      84  640065  640059      84  640065  640062      83  640071  640068
      84  640074  640068      84  640074  640071      83  640080  640077      84
  640083  640077      84  640083  640080      83  640089  640086      84  640092
  640086      84  640092  640089      83  640098  640095      84  640101  640095
      84  640101  640098      83  640107  640104      84  640110  640104      84
  640110  640107      83  640116  640113      84  640119  640113      84  640119
  640116      83  640125  640122      84  640128  640122      84  640128  640125
      83  640134  640131      84  640137  640131      84  640137  640134      83
  640143  640140      84  640146  640140      84  640146  640143      83  640152
  640149      84  640155  640149      84  640155  640152      83  640161  640158
      84  640164  640158      84  640164  640161      83  640170  640167      84
  640173  640167      84  640173  640170      83  640179  640176      84  640182
  640176      84  640182  640179      83  640188  640185      84  640191  640185
      84  640191  640188      83  640197  640194      84  640200  640194      84
  640200  640197      83  640206  640203      84  640209  640203      84  640209
  640206      83  640215  640212      84  640218  640212      84  640218  640215
      83  640224  640221      84  640227  640221      84  640227  640224      83
  640233  640230      84  640236  640230      84  640236  640233      83  640242
  640239      84  640245  640239      84  640245  640242      83  640251  640248
      84  640254  640248      84  640254  640251      83  640260  640257      84
  640263  640257      84  640263  640260      83  640269  640266      84  640272
  640266      84  640272  640269      83  640278  640275      84  640281  640275
      84  640281  640278      83  640287  640284      84  640290  640284      84
  640290  640287      83  640296  640293      84  640299  640293      84  640299
  640296      83  640305  640302      84  640308  640302      84  640308  640305
      83  640314  640311      84  640317  640311      84  640317  640314      83
  640323  640320      84  640326  640320      84  640326  640323      83  640332
  640329      84  640335  640329      84  640335  640332      83  640341  640338
      84  640344  640338      84  640344  640341      83  640350  640347      84
  640353  640347      84  640353  640350      83  640359  640356      84  640362
  640356      84  640362  640359      83  640368  640365      84  640371  640365
      84  640371  640368      83  640377  640374      84  640380  640374      84
  640380  640377      83  640386  640383      84  640389  640383      84  640389
  640386      83  640395  640392      84  640398  640392      84  640398  640395
      83  640404  640401      84  640407  640401      84  640407  640404      83
  640413  640410      84  640416  640410      84  640416  640413      83  640422
  640419      84  640425  640419      84  640425  640422      83  640431  640428
      84  640434  640428      84  640434  640431      83  640440  640437      84
  640443  640437      84  640443  640440      83  640449  640446      84  640452
  640446      84  640452  640449      83  640458  640455      84  640461  640455
      84  640461  640458      83  640467  640464      84  640470  640464      84
  640470  640467      83  640476  640473      84  640479  640473      84  640479
  640476      83  640485  640482      84  640488  640482      84  640488  640485
      83  640494  640491      84  640497  640491      84  640497  640494      83
  640503  640500      84  640506  640500      84  640506  640503      83  640512
  640509      84  640515  640509      84  640515  640512      83  640521  640518
      84  640524  640518      84  640524  640521      83  640530  640527      84
  640533  640527      84  640533  640530      83  640539  640536      84  640542
  640536      84  640542  640539      83  640548  640545      84  640551  640545
      84  640551  640548      83  640557  640554      84  640560  640554      84
  640560  640557      83  640566  640563      84  640569  640563      84  640569
  640566      83  640575  640572      84  640578  640572      84  640578  640575
      83  640584  640581      84  640587  640581      84  640587  640584      83
  640593  640590      84  640596  640590      84  640596  640593      83  640602
  640599      84  640605  640599      84  640605  640602      83  640611  640608
      84  640614  640608      84  640614  640611      83  640620  640617      84
  640623  640617      84  640623  640620      83  640629  640626      84  640632
  640626      84  640632  640629      83  640638  640635      84  640641  640635
      84  640641  640638      83  640647  640644      84  640650  640644      84
  640650  640647      83  640656  640653      84  640659  640653      84  640659
  640656      83  640665  640662      84  640668  640662      84  640668  640665
      83  640674  640671      84  640677  640671      84  640677  640674      83
  640683  640680      84  640686  640680      84  640686  640683      83  640692
  640689      84  640695  640689      84  640695  640692      83  640701  640698
      84  640704  640698      84  640704  640701      83  640710  640707      84
  640713  640707      84  640713  640710      83  640719  640716      84  640722
  640716      84  640722  640719      83  640728  640725      84  640731  640725
      84  640731  640728      83  640737  640734      84  640740  640734      84
  640740  640737      83  640746  640743      84  640749  640743      84  640749
  640746      83  640755  640752      84  640758  640752      84  640758  640755
      83  640764  640761      84  640767  640761      84  640767  640764      83
  640773  640770      84  640776  640770      84  640776  640773      83  640782
  640779      84  640785  640779      84  640785  640782      83  640791  640788
      84  640794  640788      84  640794  640791      83  640800  640797      84
  640803  640797      84  640803  640800      83  640809  640806      84  640812
  640806      84  640812  640809      83  640818  640815      84  640821  640815
      84  640821  640818      83  640827  640824      84  640830  640824      84
  640830  640827      83  640836  640833      84  640839  640833      84  640839
  640836      83  640845  640842      84  640848  640842      84  640848  640845
      83  640854  640851      84  640857  640851      84  640857  640854      83
  640863  640860      84  640866  640860      84  640866  640863      83  640872
  640869      84  640875  640869      84  640875  640872      83  640881  640878
      84  640884  640878      84  640884  640881      83  640890  640887      84
  640893  640887      84  640893  640890      83  640899  640896      84  640902
  640896      84  640902  640899      83  640908  640905      84  640911  640905
      84  640911  640908      83  640917  640914      84  640920  640914      84
  640920  640917      83  640926  640923      84  640929  640923      84  640929
  640926      83  640935  640932      84  640938  640932      84  640938  640935
      83  640944  640941      84  640947  640941      84  640947  640944      83
  640953  640950      84  640956  640950      84  640956  640953      83  640962
  640959      84  640965  640959      84  640965  640962      83  640971  640968
      84  640974  640968      84  640974  640971      83  640980  640977      84
  640983  640977      84  640983  640980      83  640989  640986      84  640992
  640986      84  640992  640989      83  640998  640995      84  641001  640995
      84  641001  640998      83  641007  641004      84  641010  641004      84
  641010  641007      83  641016  641013      84  641019  641013      84  641019
  641016      83  641025  641022      84  641028  641022      84  641028  641025
      83  641034  641031      84  641037  641031      84  641037  641034      83
  641043  641040      84  641046  641040      84  641046  641043      83  641052
  641049      84  641055  641049      84  641055  641052      83  641061  641058
      84  641064  641058      84  641064  641061      83  641070  641067      84
  641073  641067      84  641073  641070      83  641079  641076      84  641082
  641076      84  641082  641079      83  641088  641085      84  641091  641085
      84  641091  641088      83  641097  641094      84  641100  641094      84
  641100  641097      83  641106  641103      84  641109  641103      84  641109
  641106      83  641115  641112      84  641118  641112      84  641118  641115
      83  641124  641121      84  641127  641121      84  641127  641124      83
  641133  641130      84  641136  641130      84  641136  641133      83  641142
  641139      84  641145  641139      84  641145  641142      83  641151  641148
      84  641154  641148      84  641154  641151      83  641160  641157      84
  641163  641157      84  641163  641160      83  641169  641166      84  641172
  641166      84  641172  641169      83  641178  641175      84  641181  641175
      84  641181  641178      83  641187  641184      84  641190  641184      84
  641190  641187      83  641196  641193      84  641199  641193      84  641199
  641196      83  641205  641202      84  641208  641202      84  641208  641205
      83  641214  641211      84  641217  641211      84  641217  641214      83
  641223  641220      84  641226  641220      84  641226  641223      83  641232
  641229      84  641235  641229      84  641235  641232      83  641241  641238
      84  641244  641238      84  641244  641241      83  641250  641247      84
  641253  641247      84  641253  641250      83  641259  641256      84  641262
  641256      84  641262  641259      83  641268  641265      84  641271  641265
      84  641271  641268      83  641277  641274      84  641280  641274      84
  641280  641277      83  641286  641283      84  641289  641283      84  641289
  641286      83  641295  641292      84  641298  641292      84  641298  641295
      83  641304  641301      84  641307  641301      84  641307  641304      83
  641313  641310      84  641316  641310      84  641316  641313      83  641322
  641319      84  641325  641319      84  641325  641322      83  641331  641328
      84  641334  641328      84  641334  641331      83  641340  641337      84
  641343  641337      84  641343  641340      83  641349  641346      84  641352
  641346      84  641352  641349      83  641358  641355      84  641361  641355
      84  641361  641358      83  641367  641364      84  641370  641364      84
  641370  641367      83  641376  641373      84  641379  641373      84  641379
  641376      83  641385  641382      84  641388  641382      84  641388  641385
      83  641394  641391      84  641397  641391      84  641397  641394      83
  641403  641400      84  641406  641400      84  641406  641403      83  641412
  641409      84  641415  641409      84  641415  641412      83  641421  641418
      84  641424  641418      84  641424  641421      83  641430  641427      84
  641433  641427      84  641433  641430      83  641439  641436      84  641442
  641436      84  641442  641439      83  641448  641445      84  641451  641445
      84  641451  641448      83  641457  641454      84  641460  641454      84
  641460  641457      83  641466  641463      84  641469  641463      84  641469
  641466      83  641475  641472      84  641478  641472      84  641478  641475
      83  641484  641481      84  641487  641481      84  641487  641484      83
  641493  641490      84  641496  641490      84  641496  641493      83  641502
  641499      84  641505  641499      84  641505  641502      83  641511  641508
      84  641514  641508      84  641514  641511      83  641520  641517      84
  641523  641517      84  641523  641520      83  641529  641526      84  641532
  641526      84  641532  641529      83  641538  641535      84  641541  641535
      84  641541  641538      83  641547  641544      84  641550  641544      84
  641550  641547      83  641556  641553      84  641559  641553      84  641559
  641556      83  641565  641562      84  641568  641562      84  641568  641565
      83  641574  641571      84  641577  641571      84  641577  641574      83
  641583  641580      84  641586  641580      84  641586  641583      83  641592
  641589      84  641595  641589      84  641595  641592      83  641601  641598
      84  641604  641598      84  641604  641601      83  641610  641607      84
  641613  641607      84  641613  641610      83  641619  641616      84  641622
  641616      84  641622  641619      83  641628  641625      84  641631  641625
      84  641631  641628      83  641637  641634      84  641640  641634      84
  641640  641637      83  641646  641643      84  641649  641643      84  641649
  641646      83  641655  641652      84  641658  641652      84  641658  641655
      83  641664  641661      84  641667  641661      84  641667  641664      83
  641673  641670      84  641676  641670      84  641676  641673      83  641682
  641679      84  641685  641679      84  641685  641682      83  641691  641688
      84  641694  641688      84  641694  641691      83  641700  641697      84
  641703  641697      84  641703  641700      83  641709  641706      84  641712
  641706      84  641712  641709      83  641718  641715      84  641721  641715
      84  641721  641718      83  641727  641724      84  641730  641724      84
  641730  641727      83  641736  641733      84  641739  641733      84  641739
  641736      83  641745  641742      84  641748  641742      84  641748  641745
      83  641754  641751      84  641757  641751      84  641757  641754      83
  641763  641760      84  641766  641760      84  641766  641763      83  641772
  641769      84  641775  641769      84  641775  641772      83  641781  641778
      84  641784  641778      84  641784  641781      83  641790  641787      84
  641793  641787      84  641793  641790      83  641799  641796      84  641802
  641796      84  641802  641799      83  641808  641805      84  641811  641805
      84  641811  641808      83  641817  641814      84  641820  641814      84
  641820  641817      83  641826  641823      84  641829  641823      84  641829
  641826      83  641835  641832      84  641838  641832      84  641838  641835
      83  641844  641841      84  641847  641841      84  641847  641844      83
  641853  641850      84  641856  641850      84  641856  641853      83  641862
  641859      84  641865  641859      84  641865  641862      83  641871  641868
      84  641874  641868      84  641874  641871      83  641880  641877      84
  641883  641877      84  641883  641880      83  641889  641886      84  641892
  641886      84  641892  641889      83  641898  641895      84  641901  641895
      84  641901  641898      83  641907  641904      84  641910  641904      84
  641910  641907      83  641916  641913      84  641919  641913      84  641919
  641916      83  641925  641922      84  641928  641922      84  641928  641925
      83  641934  641931      84  641937  641931      84  641937  641934      83
  641943  641940      84  641946  641940      84  641946  641943      83  641952
  641949      84  641955  641949      84  641955  641952      83  641961  641958
      84  641964  641958      84  641964  641961      83  641970  641967      84
  641973  641967      84  641973  641970      83  641979  641976      84  641982
  641976      84  641982  641979      83  641988  641985      84  641991  641985
      84  641991  641988      83  641997  641994      84  642000  641994      84
  642000  641997      83  642006  642003      84  642009  642003      84  642009
  642006      83  642015  642012      84  642018  642012      84  642018  642015
      83  642024  642021      84  642027  642021      84  642027  642024      83
  642033  642030      84  642036  642030      84  642036  642033      83  642042
  642039      84  642045  642039      84  642045  642042      83  642051  642048
      84  642054  642048      84  642054  642051      83  642060  642057      84
  642063  642057      84  642063  642060      83  642069  642066      84  642072
  642066      84  642072  642069      83  642078  642075      84  642081  642075
      84  642081  642078      83  642087  642084      84  642090  642084      84
  642090  642087      83  642096  642093      84  642099  642093      84  642099
  642096      83  642105  642102      84  642108  642102      84  642108  642105
      83  642114  642111      84  642117  642111      84  642117  642114      83
  642123  642120      84  642126  642120      84  642126  642123      83  642132
  642129      84  642135  642129      84  642135  642132      83  642141  642138
      84  642144  642138      84  642144  642141      83  642150  642147      84
  642153  642147      84  642153  642150      83  642159  642156      84  642162
  642156      84  642162  642159      83  642168  642165      84  642171  642165
      84  642171  642168      83  642177  642174      84  642180  642174      84
  642180  642177      83  642186  642183      84  642189  642183      84  642189
  642186      83  642195  642192      84  642198  642192      84  642198  642195
      83  642204  642201      84  642207  642201      84  642207  642204      83
  642213  642210      84  642216  642210      84  642216  642213      83  642222
  642219      84  642225  642219      84  642225  642222      83  642231  642228
      84  642234  642228      84  642234  642231      83  642240  642237      84
  642243  642237      84  642243  642240      83  642249  642246      84  642252
  642246      84  642252  642249      83  642258  642255      84  642261  642255
      84  642261  642258      83  642267  642264      84  642270  642264      84
  642270  642267      83  642276  642273      84  642279  642273      84  642279
  642276      83  642285  642282      84  642288  642282      84  642288  642285
      83  642294  642291      84  642297  642291      84  642297  642294      83
  642303  642300      84  642306  642300      84  642306  642303      83  642312
  642309      84  642315  642309      84  642315  642312      83  642321  642318
      84  642324  642318      84  642324  642321      83  642330  642327      84
  642333  642327      84  642333  642330      83  642339  642336      84  642342
  642336      84  642342  642339      83  642348  642345      84  642351  642345
      84  642351  642348      83  642357  642354      84  642360  642354      84
  642360  642357      83  642366  642363      84  642369  642363      84  642369
  642366      83  642375  642372      84  642378  642372      84  642378  642375
      83  642384  642381      84  642387  642381      84  642387  642384      83
  642393  642390      84  642396  642390      84  642396  642393      83  642402
  642399      84  642405  642399      84  642405  642402      83  642411  642408
      84  642414  642408      84  642414  642411      83  642420  642417      84
  642423  642417      84  642423  642420      83  642429  642426      84  642432
  642426      84  642432  642429      83  642438  642435      84  642441  642435
      84  642441  642438      83  642447  642444      84  642450  642444      84
  642450  642447      83  642456  642453      84  642459  642453      84  642459
  642456      83  642465  642462      84  642468  642462      84  642468  642465
      83  642474  642471      84  642477  642471      84  642477  642474      83
  642483  642480      84  642486  642480      84  642486  642483      83  642492
  642489      84  642495  642489      84  642495  642492      83  642501  642498
      84  642504  642498      84  642504  642501      83  642510  642507      84
  642513  642507      84  642513  642510      83  642519  642516      84  642522
  642516      84  642522  642519      83  642528  642525      84  642531  642525
      84  642531  642528      83  642537  642534      84  642540  642534      84
  642540  642537      83  642546  642543      84  642549  642543      84  642549
  642546      83  642555  642552      84  642558  642552      84  642558  642555
      83  642564  642561      84  642567  642561      84  642567  642564      83
  642573  642570      84  642576  642570      84  642576  642573      83  642582
  642579      84  642585  642579      84  642585  642582      83  642591  642588
      84  642594  642588      84  642594  642591      83  642600  642597      84
  642603  642597      84  642603  642600      83  642609  642606      84  642612
  642606      84  642612  642609      83  642618  642615      84  642621  642615
      84  642621  642618      83  642627  642624      84  642630  642624      84
  642630  642627      83  642636  642633      84  642639  642633      84  642639
  642636      83  642645  642642      84  642648  642642      84  642648  642645
      83  642654  642651      84  642657  642651      84  642657  642654      83
  642663  642660      84  642666  642660      84  642666  642663      83  642672
  642669      84  642675  642669      84  642675  642672      83  642681  642678
      84  642684  642678      84  642684  642681      83  642690  642687      84
  642693  642687      84  642693  642690      83  642699  642696      84  642702
  642696      84  642702  642699      83  642708  642705      84  642711  642705
      84  642711  642708      83  642717  642714      84  642720  642714      84
  642720  642717      83  642726  642723      84  642729  642723      84  642729
  642726      83  642735  642732      84  642738  642732      84  642738  642735
      83  642744  642741      84  642747  642741      84  642747  642744      83
  642753  642750      84  642756  642750      84  642756  642753      83  642762
  642759      84  642765  642759      84  642765  642762      83  642771  642768
      84  642774  642768      84  642774  642771      83  642780  642777      84
  642783  642777      84  642783  642780      83  642789  642786      84  642792
  642786      84  642792  642789      83  642798  642795      84  642801  642795
      84  642801  642798      83  642807  642804      84  642810  642804      84
  642810  642807      83  642816  642813      84  642819  642813      84  642819
  642816      83  642825  642822      84  642828  642822      84  642828  642825
      83  642834  642831      84  642837  642831      84  642837  642834      83
  642843  642840      84  642846  642840      84  642846  642843      83  642852
  642849      84  642855  642849      84  642855  642852      83  642861  642858
      84  642864  642858      84  642864  642861      83  642870  642867      84
  642873  642867      84  642873  642870      83  642879  642876      84  642882
  642876      84  642882  642879      83  642888  642885      84  642891  642885
      84  642891  642888      83  642897  642894      84  642900  642894      84
  642900  642897      83  642906  642903      84  642909  642903      84  642909
  642906      83  642915  642912      84  642918  642912      84  642918  642915
      83  642924  642921      84  642927  642921      84  642927  642924      83
  642933  642930      84  642936  642930      84  642936  642933      83  642942
  642939      84  642945  642939      84  642945  642942      83  642951  642948
      84  642954  642948      84  642954  642951      83  642960  642957      84
  642963  642957      84  642963  642960      83  642969  642966      84  642972
  642966      84  642972  642969      83  642978  642975      84  642981  642975
      84  642981  642978      83  642987  642984      84  642990  642984      84
  642990  642987      83  642996  642993      84  642999  642993      84  642999
  642996      83  643005  643002      84  643008  643002      84  643008  643005
      83  643014  643011      84  643017  643011      84  643017  643014      83
  643023  643020      84  643026  643020      84  643026  643023      83  643032
  643029      84  643035  643029      84  643035  643032      83  643041  643038
      84  643044  643038      84  643044  643041      83  643050  643047      84
  643053  643047      84  643053  643050      83  643059  643056      84  643062
  643056      84  643062  643059      83  643068  643065      84  643071  643065
      84  643071  643068      83  643077  643074      84  643080  643074      84
  643080  643077      83  643086  643083      84  643089  643083      84  643089
  643086      83  643095  643092      84  643098  643092      84  643098  643095
      83  643104  643101      84  643107  643101      84  643107  643104      83
  643113  643110      84  643116  643110      84  643116  643113      83  643122
  643119      84  643125  643119      84  643125  643122      83  643131  643128
      84  643134  643128      84  643134  643131      83  643140  643137      84
  643143  643137      84  643143  643140      83  643149  643146      84  643152
  643146      84  643152  643149      83  643158  643155      84  643161  643155
      84  643161  643158      83  643167  643164      84  643170  643164      84
  643170  643167      83  643176  643173      84  643179  643173      84  643179
  643176      83  643185  643182      84  643188  643182      84  643188  643185
      83  643194  643191      84  643197  643191      84  643197  643194      83
  643203  643200      84  643206  643200      84  643206  643203      83  643212
  643209      84  643215  643209      84  643215  643212      83  643221  643218
      84  643224  643218      84  643224  643221      83  643230  643227      84
  643233  643227      84  643233  643230      83  643239  643236      84  643242
  643236      84  643242  643239      83  643248  643245      84  643251  643245
      84  643251  643248      83  643257  643254      84  643260  643254      84
  643260  643257      83  643266  643263      84  643269  643263      84  643269
  643266      83  643275  643272      84  643278  643272      84  643278  643275
      83  643284  643281      84  643287  643281      84  643287  643284      83
  643293  643290      84  643296  643290      84  643296  643293      83  643302
  643299      84  643305  643299      84  643305  643302      83  643311  643308
      84  643314  643308      84  643314  643311      83  643320  643317      84
  643323  643317      84  643323  643320      83  643329  643326      84  643332
  643326      84  643332  643329      83  643338  643335      84  643341  643335
      84  643341  643338      83  643347  643344      84  643350  643344      84
  643350  643347      83  643356  643353      84  643359  643353      84  643359
  643356      83  643365  643362      84  643368  643362      84  643368  643365
      83  643374  643371      84  643377  643371      84  643377  643374      83
  643383  643380      84  643386  643380      84  643386  643383      83  643392
  643389      84  643395  643389      84  643395  643392      83  643401  643398
      84  643404  643398      84  643404  643401      83  643410  643407      84
  643413  643407      84  643413  643410      83  643419  643416      84  643422
  643416      84  643422  643419      83  643428  643425      84  643431  643425
      84  643431  643428      83  643437  643434      84  643440  643434      84
  643440  643437      83  643446  643443      84  643449  643443      84  643449
  643446      83  643455  643452      84  643458  643452      84  643458  643455
      83  643464  643461      84  643467  643461      84  643467  643464      83
  643473  643470      84  643476  643470      84  643476  643473      83  643482
  643479      84  643485  643479      84  643485  643482      83  643491  643488
      84  643494  643488      84  643494  643491      83  643500  643497      84
  643503  643497      84  643503  643500      83  643509  643506      84  643512
  643506      84  643512  643509      83  643518  643515      84  643521  643515
      84  643521  643518      83  643527  643524      84  643530  643524      84
  643530  643527      83  643536  643533      84  643539  643533      84  643539
  643536      83  643545  643542      84  643548  643542      84  643548  643545
      83  643554  643551      84  643557  643551      84  643557  643554      83
  643563  643560      84  643566  643560      84  643566  643563      83  643572
  643569      84  643575  643569      84  643575  643572      83  643581  643578
      84  643584  643578      84  643584  643581      83  643590  643587      84
  643593  643587      84  643593  643590      83  643599  643596      84  643602
  643596      84  643602  643599      83  643608  643605      84  643611  643605
      84  643611  643608      83  643617  643614      84  643620  643614      84
  643620  643617      83  643626  643623      84  643629  643623      84  643629
  643626      83  643635  643632      84  643638  643632      84  643638  643635
      83  643644  643641      84  643647  643641      84  643647  643644      83
  643653  643650      84  643656  643650      84  643656  643653      83  643662
  643659      84  643665  643659      84  643665  643662      83  643671  643668
      84  643674  643668      84  643674  643671      83  643680  643677      84
  643683  643677      84  643683  643680      83  643689  643686      84  643692
  643686      84  643692  643689      83  643698  643695      84  643701  643695
      84  643701  643698      83  643707  643704      84  643710  643704      84
  643710  643707      83  643716  643713      84  643719  643713      84  643719
  643716      83  643725  643722      84  643728  643722      84  643728  643725
      83  643734  643731      84  643737  643731      84  643737  643734      83
  643743  643740      84  643746  643740      84  643746  643743      83  643752
  643749      84  643755  643749      84  643755  643752      83  643761  643758
      84  643764  643758      84  643764  643761      83  643770  643767      84
  643773  643767      84  643773  643770      83  643779  643776      84  643782
  643776      84  643782  643779      83  643788  643785      84  643791  643785
      84  643791  643788      83  643797  643794      84  643800  643794      84
  643800  643797      83  643806  643803      84  643809  643803      84  643809
  643806      83  643815  643812      84  643818  643812      84  643818  643815
      83  643824  643821      84  643827  643821      84  643827  643824      83
  643833  643830      84  643836  643830      84  643836  643833      83  643842
  643839      84  643845  643839      84  643845  643842      83  643851  643848
      84  643854  643848      84  643854  643851      83  643860  643857      84
  643863  643857      84  643863  643860      83  643869  643866      84  643872
  643866      84  643872  643869      83  643878  643875      84  643881  643875
      84  643881  643878      83  643887  643884      84  643890  643884      84
  643890  643887      83  643896  643893      84  643899  643893      84  643899
  643896      83  643905  643902      84  643908  643902      84  643908  643905
      83  643914  643911      84  643917  643911      84  643917  643914      83
  643923  643920      84  643926  643920      84  643926  643923      83  643932
  643929      84  643935  643929      84  643935  643932      83  643941  643938
      84  643944  643938      84  643944  643941      83  643950  643947      84
  643953  643947      84  643953  643950      83  643959  643956      84  643962
  643956      84  643962  643959      83  643968  643965      84  643971  643965
      84  643971  643968      83  643977  643974      84  643980  643974      84
  643980  643977      83  643986  643983      84  643989  643983      84  643989
  643986      83  643995  643992      84  643998  643992      84  643998  643995
      83  644004  644001      84  644007  644001      84  644007  644004      83
  644013  644010      84  644016  644010      84  644016  644013      83  644022
  644019      84  644025  644019      84  644025  644022      83  644031  644028
      84  644034  644028      84  644034  644031      83  644040  644037      84
  644043  644037      84  644043  644040      83  644049  644046      84  644052
  644046      84  644052  644049      83  644058  644055      84  644061  644055
      84  644061  644058      83  644067  644064      84  644070  644064      84
  644070  644067      83  644076  644073      84  644079  644073      84  644079
  644076      83  644085  644082      84  644088  644082      84  644088  644085
      83  644094  644091      84  644097  644091      84  644097  644094      83
  644103  644100      84  644106  644100      84  644106  644103      83  644112
  644109      84  644115  644109      84  644115  644112      83  644121  644118
      84  644124  644118      84  644124  644121      83  644130  644127      84
  644133  644127      84  644133  644130      83  644139  644136      84  644142
  644136      84  644142  644139      83  644148  644145      84  644151  644145
      84  644151  644148      83  644157  644154      84  644160  644154      84
  644160  644157      83  644166  644163      84  644169  644163      84  644169
  644166      83  644175  644172      84  644178  644172      84  644178  644175
      83  644184  644181      84  644187  644181      84  644187  644184      83
  644193  644190      84  644196  644190      84  644196  644193      83  644202
  644199      84  644205  644199      84  644205  644202      83  644211  644208
      84  644214  644208      84  644214  644211      83  644220  644217      84
  644223  644217      84  644223  644220      83  644229  644226      84  644232
  644226      84  644232  644229      83  644238  644235      84  644241  644235
      84  644241  644238      83  644247  644244      84  644250  644244      84
  644250  644247      83  644256  644253      84  644259  644253      84  644259
  644256      83  644265  644262      84  644268  644262      84  644268  644265
      83  644274  644271      84  644277  644271      84  644277  644274      83
  644283  644280      84  644286  644280      84  644286  644283      83  644292
  644289      84  644295  644289      84  644295  644292      83  644301  644298
      84  644304  644298      84  644304  644301      83  644310  644307      84
  644313  644307      84  644313  644310      83  644319  644316      84  644322
  644316      84  644322  644319      83  644328  644325      84  644331  644325
      84  644331  644328      83  644337  644334      84  644340  644334      84
  644340  644337      83  644346  644343      84  644349  644343      84  644349
  644346      83  644355  644352      84  644358  644352      84  644358  644355
      83  644364  644361      84  644367  644361      84  644367  644364      83
  644373  644370      84  644376  644370      84  644376  644373      83  644382
  644379      84  644385  644379      84  644385  644382      83  644391  644388
      84  644394  644388      84  644394  644391      83  644400  644397      84
  644403  644397      84  644403  644400      83  644409  644406      84  644412
  644406      84  644412  644409      83  644418  644415      84  644421  644415
      84  644421  644418      83  644427  644424      84  644430  644424      84
  644430  644427      83  644436  644433      84  644439  644433      84  644439
  644436      83  644445  644442      84  644448  644442      84  644448  644445
      83  644454  644451      84  644457  644451      84  644457  644454      83
  644463  644460      84  644466  644460      84  644466  644463      83  644472
  644469      84  644475  644469      84  644475  644472      83  644481  644478
      84  644484  644478      84  644484  644481      83  644490  644487      84
  644493  644487      84  644493  644490      83  644499  644496      84  644502
  644496      84  644502  644499      83  644508  644505      84  644511  644505
      84  644511  644508      83  644517  644514      84  644520  644514      84
  644520  644517      83  644526  644523      84  644529  644523      84  644529
  644526      83  644535  644532      84  644538  644532      84  644538  644535
      83  644544  644541      84  644547  644541      84  644547  644544      83
  644553  644550      84  644556  644550      84  644556  644553      83  644562
  644559      84  644565  644559      84  644565  644562      83  644571  644568
      84  644574  644568      84  644574  644571      83  644580  644577      84
  644583  644577      84  644583  644580      83  644589  644586      84  644592
  644586      84  644592  644589      83  644598  644595      84  644601  644595
      84  644601  644598      83  644607  644604      84  644610  644604      84
  644610  644607      83  644616  644613      84  644619  644613      84  644619
  644616      83  644625  644622      84  644628  644622      84  644628  644625
      83  644634  644631      84  644637  644631      84  644637  644634      83
  644643  644640      84  644646  644640      84  644646  644643      83  644652
  644649      84  644655  644649      84  644655  644652      83  644661  644658
      84  644664  644658      84  644664  644661      83  644670  644667      84
  644673  644667      84  644673  644670      83  644679  644676      84  644682
  644676      84  644682  644679      83  644688  644685      84  644691  644685
      84  644691  644688      83  644697  644694      84  644700  644694      84
  644700  644697      83  644706  644703      84  644709  644703      84  644709
  644706      83  644715  644712      84  644718  644712      84  644718  644715
      83  644724  644721      84  644727  644721      84  644727  644724      83
  644733  644730      84  644736  644730      84  644736  644733      83  644742
  644739      84  644745  644739      84  644745  644742      83  644751  644748
      84  644754  644748      84  644754  644751      83  644760  644757      84
  644763  644757      84  644763  644760      83  644769  644766      84  644772
  644766      84  644772  644769      83  644778  644775      84  644781  644775
      84  644781  644778      83  644787  644784      84  644790  644784      84
  644790  644787      83  644796  644793      84  644799  644793      84  644799
  644796      83  644805  644802      84  644808  644802      84  644808  644805
      83  644814  644811      84  644817  644811      84  644817  644814      83
  644823  644820      84  644826  644820      84  644826  644823      83  644832
  644829      84  644835  644829      84  644835  644832      83  644841  644838
      84  644844  644838      84  644844  644841      83  644850  644847      84
  644853  644847      84  644853  644850      83  644859  644856      84  644862
  644856      84  644862  644859      83  644868  644865      84  644871  644865
      84  644871  644868      83  644877  644874      84  644880  644874      84
  644880  644877      83  644886  644883      84  644889  644883      84  644889
  644886      83  644895  644892      84  644898  644892      84  644898  644895
      83  644904  644901      84  644907  644901      84  644907  644904      83
  644913  644910      84  644916  644910      84  644916  644913      83  644922
  644919      84  644925  644919      84  644925  644922      83  644931  644928
      84  644934  644928      84  644934  644931      83  644940  644937      84
  644943  644937      84  644943  644940      83  644949  644946      84  644952
  644946      84  644952  644949      83  644958  644955      84  644961  644955
      84  644961  644958      83  644967  644964      84  644970  644964      84
  644970  644967      83  644976  644973      84  644979  644973      84  644979
  644976      83  644985  644982      84  644988  644982      84  644988  644985
      83  644994  644991      84  644997  644991      84  644997  644994      83
  645003  645000      84  645006  645000      84  645006  645003      83  645012
  645009      84  645015  645009      84  645015  645012      83  645021  645018
      84  645024  645018      84  645024  645021      83  645030  645027      84
  645033  645027      84  645033  645030      83  645039  645036      84  645042
  645036      84  645042  645039      83  645048  645045      84  645051  645045
      84  645051  645048      83  645057  645054      84  645060  645054      84
  645060  645057      83  645066  645063      84  645069  645063      84  645069
  645066      83  645075  645072      84  645078  645072      84  645078  645075
      83  645084  645081      84  645087  645081      84  645087  645084      83
  645093  645090      84  645096  645090      84  645096  645093      83  645102
  645099      84  645105  645099      84  645105  645102      83  645111  645108
      84  645114  645108      84  645114  645111      83  645120  645117      84
  645123  645117      84  645123  645120      83  645129  645126      84  645132
  645126      84  645132  645129      83  645138  645135      84  645141  645135
      84  645141  645138      83  645147  645144      84  645150  645144      84
  645150  645147      83  645156  645153      84  645159  645153      84  645159
  645156      83  645165  645162      84  645168  645162      84  645168  645165
      83  645174  645171      84  645177  645171      84  645177  645174      83
  645183  645180      84  645186  645180      84  645186  645183      83  645192
  645189      84  645195  645189      84  645195  645192      83  645201  645198
      84  645204  645198      84  645204  645201      83  645210  645207      84
  645213  645207      84  645213  645210      83  645219  645216      84  645222
  645216      84  645222  645219      83  645228  645225      84  645231  645225
      84  645231  645228      83  645237  645234      84  645240  645234      84
  645240  645237      83  645246  645243      84  645249  645243      84  645249
  645246      83  645255  645252      84  645258  645252      84  645258  645255
      83  645264  645261      84  645267  645261      84  645267  645264      83
  645273  645270      84  645276  645270      84  645276  645273      83  645282
  645279      84  645285  645279      84  645285  645282      83  645291  645288
      84  645294  645288      84  645294  645291      83  645300  645297      84
  645303  645297      84  645303  645300      83  645309  645306      84  645312
  645306      84  645312  645309      83  645318  645315      84  645321  645315
      84  645321  645318      83  645327  645324      84  645330  645324      84
  645330  645327      83  645336  645333      84  645339  645333      84  645339
  645336      83  645345  645342      84  645348  645342      84  645348  645345
      83  645354  645351      84  645357  645351      84  645357  645354      83
  645363  645360      84  645366  645360      84  645366  645363      83  645372
  645369      84  645375  645369      84  645375  645372      83  645381  645378
      84  645384  645378      84  645384  645381      83  645390  645387      84
  645393  645387      84  645393  645390      83  645399  645396      84  645402
  645396      84  645402  645399      83  645408  645405      84  645411  645405
      84  645411  645408      83  645417  645414      84  645420  645414      84
  645420  645417      83  645426  645423      84  645429  645423      84  645429
  645426      83  645435  645432      84  645438  645432      84  645438  645435
      83  645444  645441      84  645447  645441      84  645447  645444      83
  645453  645450      84  645456  645450      84  645456  645453      83  645462
  645459      84  645465  645459      84  645465  645462      83  645471  645468
      84  645474  645468      84  645474  645471      83  645480  645477      84
  645483  645477      84  645483  645480      83  645489  645486      84  645492
  645486      84  645492  645489      83  645498  645495      84  645501  645495
      84  645501  645498      83  645507  645504      84  645510  645504      84
  645510  645507      83  645516  645513      84  645519  645513      84  645519
  645516      83  645525  645522      84  645528  645522      84  645528  645525
      83  645534  645531      84  645537  645531      84  645537  645534      83
  645543  645540      84  645546  645540      84  645546  645543      83  645552
  645549      84  645555  645549      84  645555  645552      83  645561  645558
      84  645564  645558      84  645564  645561      83  645570  645567      84
  645573  645567      84  645573  645570      83  645579  645576      84  645582
  645576      84  645582  645579      83  645588  645585      84  645591  645585
      84  645591  645588      83  645597  645594      84  645600  645594      84
  645600  645597      83  645606  645603      84  645609  645603      84  645609
  645606      83  645615  645612      84  645618  645612      84  645618  645615
      83  645624  645621      84  645627  645621      84  645627  645624      83
  645633  645630      84  645636  645630      84  645636  645633      83  645642
  645639      84  645645  645639      84  645645  645642      83  645651  645648
      84  645654  645648      84  645654  645651      83  645660  645657      84
  645663  645657      84  645663  645660      83  645669  645666      84  645672
  645666      84  645672  645669      83  645678  645675      84  645681  645675
      84  645681  645678      83  645687  645684      84  645690  645684      84
  645690  645687      83  645696  645693      84  645699  645693      84  645699
  645696      83  645705  645702      84  645708  645702      84  645708  645705
      83  645714  645711      84  645717  645711      84  645717  645714      83
  645723  645720      84  645726  645720      84  645726  645723      83  645732
  645729      84  645735  645729      84  645735  645732      83  645741  645738
      84  645744  645738      84  645744  645741      83  645750  645747      84
  645753  645747      84  645753  645750      83  645759  645756      84  645762
  645756      84  645762  645759      83  645768  645765      84  645771  645765
      84  645771  645768      83  645777  645774      84  645780  645774      84
  645780  645777      83  645786  645783      84  645789  645783      84  645789
  645786      83  645795  645792      84  645798  645792      84  645798  645795
      83  645804  645801      84  645807  645801      84  645807  645804      83
  645813  645810      84  645816  645810      84  645816  645813      83  645822
  645819      84  645825  645819      84  645825  645822      83  645831  645828
      84  645834  645828      84  645834  645831      83  645840  645837      84
  645843  645837      84  645843  645840      83  645849  645846      84  645852
  645846      84  645852  645849      83  645858  645855      84  645861  645855
      84  645861  645858      83  645867  645864      84  645870  645864      84
  645870  645867      83  645876  645873      84  645879  645873      84  645879
  645876      83  645885  645882      84  645888  645882      84  645888  645885
      83  645894  645891      84  645897  645891      84  645897  645894      83
  645903  645900      84  645906  645900      84  645906  645903      83  645912
  645909      84  645915  645909      84  645915  645912      83  645921  645918
      84  645924  645918      84  645924  645921      83  645930  645927      84
  645933  645927      84  645933  645930      83  645939  645936      84  645942
  645936      84  645942  645939      83  645948  645945      84  645951  645945
      84  645951  645948      83  645957  645954      84  645960  645954      84
  645960  645957      83  645966  645963      84  645969  645963      84  645969
  645966      83  645975  645972      84  645978  645972      84  645978  645975
      83  645984  645981      84  645987  645981      84  645987  645984      83
  645993  645990      84  645996  645990      84  645996  645993      83  646002
  645999      84  646005  645999      84  646005  646002      83  646011  646008
      84  646014  646008      84  646014  646011      83  646020  646017      84
  646023  646017      84  646023  646020      83  646029  646026      84  646032
  646026      84  646032  646029      83  646038  646035      84  646041  646035
      84  646041  646038      83  646047  646044      84  646050  646044      84
  646050  646047      83  646056  646053      84  646059  646053      84  646059
  646056      83  646065  646062      84  646068  646062      84  646068  646065
      83  646074  646071      84  646077  646071      84  646077  646074      83
  646083  646080      84  646086  646080      84  646086  646083      83  646092
  646089      84  646095  646089      84  646095  646092      83  646101  646098
      84  646104  646098      84  646104  646101      83  646110  646107      84
  646113  646107      84  646113  646110      83  646119  646116      84  646122
  646116      84  646122  646119      83  646128  646125      84  646131  646125
      84  646131  646128      83  646137  646134      84  646140  646134      84
  646140  646137      83  646146  646143      84  646149  646143      84  646149
  646146      83  646155  646152      84  646158  646152      84  646158  646155
      83  646164  646161      84  646167  646161      84  646167  646164      83
  646173  646170      84  646176  646170      84  646176  646173      83  646182
  646179      84  646185  646179      84  646185  646182      83  646191  646188
      84  646194  646188      84  646194  646191      83  646200  646197      84
  646203  646197      84  646203  646200      83  646209  646206      84  646212
  646206      84  646212  646209      83  646218  646215      84  646221  646215
      84  646221  646218      83  646227  646224      84  646230  646224      84
  646230  646227      83  646236  646233      84  646239  646233      84  646239
  646236      83  646245  646242      84  646248  646242      84  646248  646245
      83  646254  646251      84  646257  646251      84  646257  646254      83
  646263  646260      84  646266  646260      84  646266  646263      83  646272
  646269      84  646275  646269      84  646275  646272      83  646281  646278
      84  646284  646278      84  646284  646281      83  646290  646287      84
  646293  646287      84  646293  646290      83  646299  646296      84  646302
  646296      84  646302  646299      83  646308  646305      84  646311  646305
      84  646311  646308      83  646317  646314      84  646320  646314      84
  646320  646317      83  646326  646323      84  646329  646323      84  646329
  646326      83  646335  646332      84  646338  646332      84  646338  646335
      83  646344  646341      84  646347  646341      84  646347  646344      83
  646353  646350      84  646356  646350      84  646356  646353      83  646362
  646359      84  646365  646359      84  646365  646362      83  646371  646368
      84  646374  646368      84  646374  646371      83  646380  646377      84
  646383  646377      84  646383  646380      83  646389  646386      84  646392
  646386      84  646392  646389      83  646398  646395      84  646401  646395
      84  646401  646398      83  646407  646404      84  646410  646404      84
  646410  646407      83  646416  646413      84  646419  646413      84  646419
  646416      83  646425  646422      84  646428  646422      84  646428  646425
      83  646434  646431      84  646437  646431      84  646437  646434      83
  646443  646440      84  646446  646440      84  646446  646443      83  646452
  646449      84  646455  646449      84  646455  646452      83  646461  646458
      84  646464  646458      84  646464  646461      83  646470  646467      84
  646473  646467      84  646473  646470      83  646479  646476      84  646482
  646476      84  646482  646479      83  646488  646485      84  646491  646485
      84  646491  646488      83  646497  646494      84  646500  646494      84
  646500  646497      83  646506  646503      84  646509  646503      84  646509
  646506      83  646515  646512      84  646518  646512      84  646518  646515
      83  646524  646521      84  646527  646521      84  646527  646524      83
  646533  646530      84  646536  646530      84  646536  646533      83  646542
  646539      84  646545  646539      84  646545  646542      83  646551  646548
      84  646554  646548      84  646554  646551      83  646560  646557      84
  646563  646557      84  646563  646560      83  646569  646566      84  646572
  646566      84  646572  646569      83  646578  646575      84  646581  646575
      84  646581  646578      83  646587  646584      84  646590  646584      84
  646590  646587      83  646596  646593      84  646599  646593      84  646599
  646596      83  646605  646602      84  646608  646602      84  646608  646605
      83  646614  646611      84  646617  646611      84  646617  646614      83
  646623  646620      84  646626  646620      84  646626  646623      83  646632
  646629      84  646635  646629      84  646635  646632      83  646641  646638
      84  646644  646638      84  646644  646641      83  646650  646647      84
  646653  646647      84  646653  646650      83  646659  646656      84  646662
  646656      84  646662  646659      83  646668  646665      84  646671  646665
      84  646671  646668      83  646677  646674      84  646680  646674      84
  646680  646677      83  646686  646683      84  646689  646683      84  646689
  646686      83  646695  646692      84  646698  646692      84  646698  646695
      83  646704  646701      84  646707  646701      84  646707  646704      83
  646713  646710      84  646716  646710      84  646716  646713      83  646722
  646719      84  646725  646719      84  646725  646722      83  646731  646728
      84  646734  646728      84  646734  646731      83  646740  646737      84
  646743  646737      84  646743  646740      83  646749  646746      84  646752
  646746      84  646752  646749      83  646758  646755      84  646761  646755
      84  646761  646758      83  646767  646764      84  646770  646764      84
  646770  646767      83  646776  646773      84  646779  646773      84  646779
  646776      83  646785  646782      84  646788  646782      84  646788  646785
      83  646794  646791      84  646797  646791      84  646797  646794      83
  646803  646800      84  646806  646800      84  646806  646803      83  646812
  646809      84  646815  646809      84  646815  646812      83  646821  646818
      84  646824  646818      84  646824  646821      83  646830  646827      84
  646833  646827      84  646833  646830      83  646839  646836      84  646842
  646836      84  646842  646839      83  646848  646845      84  646851  646845
      84  646851  646848      83  646857  646854      84  646860  646854      84
  646860  646857      83  646866  646863      84  646869  646863      84  646869
  646866      83  646875  646872      84  646878  646872      84  646878  646875
      83  646884  646881      84  646887  646881      84  646887  646884      83
  646893  646890      84  646896  646890      84  646896  646893      83  646902
  646899      84  646905  646899      84  646905  646902      83  646911  646908
      84  646914  646908      84  646914  646911      83  646920  646917      84
  646923  646917      84  646923  646920      83  646929  646926      84  646932
  646926      84  646932  646929      83  646938  646935      84  646941  646935
      84  646941  646938      83  646947  646944      84  646950  646944      84
  646950  646947      83  646956  646953      84  646959  646953      84  646959
  646956      83  646965  646962      84  646968  646962      84  646968  646965
      83  646974  646971      84  646977  646971      84  646977  646974      83
  646983  646980      84  646986  646980      84  646986  646983      83  646992
  646989      84  646995  646989      84  646995  646992      83  647001  646998
      84  647004  646998      84  647004  647001      83  647010  647007      84
  647013  647007      84  647013  647010      83  647019  647016      84  647022
  647016      84  647022  647019      83  647028  647025      84  647031  647025
      84  647031  647028      83  647037  647034      84  647040  647034      84
  647040  647037      83  647046  647043      84  647049  647043      84  647049
  647046      83  647055  647052      84  647058  647052      84  647058  647055
      83  647064  647061      84  647067  647061      84  647067  647064      83
  647073  647070      84  647076  647070      84  647076  647073      83  647082
  647079      84  647085  647079      84  647085  647082      83  647091  647088
      84  647094  647088      84  647094  647091      83  647100  647097      84
  647103  647097      84  647103  647100      83  647109  647106      84  647112
  647106      84  647112  647109      83  647118  647115      84  647121  647115
      84  647121  647118      83  647127  647124      84  647130  647124      84
  647130  647127      83  647136  647133      84  647139  647133      84  647139
  647136      83  647145  647142      84  647148  647142      84  647148  647145
      83  647154  647151      84  647157  647151      84  647157  647154      83
  647163  647160      84  647166  647160      84  647166  647163      83  647172
  647169      84  647175  647169      84  647175  647172      83  647181  647178
      84  647184  647178      84  647184  647181      83  647190  647187      84
  647193  647187      84  647193  647190      83  647199  647196      84  647202
  647196      84  647202  647199      83  647208  647205      84  647211  647205
      84  647211  647208      83  647217  647214      84  647220  647214      84
  647220  647217      83  647226  647223      84  647229  647223      84  647229
  647226      83  647235  647232      84  647238  647232      84  647238  647235
      83  647244  647241      84  647247  647241      84  647247  647244      83
  647253  647250      84  647256  647250      84  647256  647253      83  647262
  647259      84  647265  647259      84  647265  647262      83  647271  647268
      84  647274  647268      84  647274  647271      83  647280  647277      84
  647283  647277      84  647283  647280      83  647289  647286      84  647292
  647286      84  647292  647289      83  647298  647295      84  647301  647295
      84  647301  647298      83  647307  647304      84  647310  647304      84
  647310  647307      83  647316  647313      84  647319  647313      84  647319
  647316      83  647325  647322      84  647328  647322      84  647328  647325
      83  647334  647331      84  647337  647331      84  647337  647334      83
  647343  647340      84  647346  647340      84  647346  647343      83  647352
  647349      84  647355  647349      84  647355  647352      83  647361  647358
      84  647364  647358      84  647364  647361      83  647370  647367      84
  647373  647367      84  647373  647370      83  647379  647376      84  647382
  647376      84  647382  647379      83  647388  647385      84  647391  647385
      84  647391  647388      83  647397  647394      84  647400  647394      84
  647400  647397      83  647406  647403      84  647409  647403      84  647409
  647406      83  647415  647412      84  647418  647412      84  647418  647415
      83  647424  647421      84  647427  647421      84  647427  647424      83
  647433  647430      84  647436  647430      84  647436  647433      83  647442
  647439      84  647445  647439      84  647445  647442      83  647451  647448
      84  647454  647448      84  647454  647451      83  647460  647457      84
  647463  647457      84  647463  647460      83  647469  647466      84  647472
  647466      84  647472  647469      83  647478  647475      84  647481  647475
      84  647481  647478      83  647487  647484      84  647490  647484      84
  647490  647487      83  647496  647493      84  647499  647493      84  647499
  647496      83  647505  647502      84  647508  647502      84  647508  647505
      83  647514  647511      84  647517  647511      84  647517  647514      83
  647523  647520      84  647526  647520      84  647526  647523      83  647532
  647529      84  647535  647529      84  647535  647532      83  647541  647538
      84  647544  647538      84  647544  647541      83  647550  647547      84
  647553  647547      84  647553  647550      83  647559  647556      84  647562
  647556      84  647562  647559      83  647568  647565      84  647571  647565
      84  647571  647568      83  647577  647574      84  647580  647574      84
  647580  647577      83  647586  647583      84  647589  647583      84  647589
  647586      83  647595  647592      84  647598  647592      84  647598  647595
      83  647604  647601      84  647607  647601      84  647607  647604      83
  647613  647610      84  647616  647610      84  647616  647613      83  647622
  647619      84  647625  647619      84  647625  647622      83  647631  647628
      84  647634  647628      84  647634  647631      83  647640  647637      84
  647643  647637      84  647643  647640      83  647649  647646      84  647652
  647646      84  647652  647649      83  647658  647655      84  647661  647655
      84  647661  647658      83  647667  647664      84  647670  647664      84
  647670  647667      83  647676  647673      84  647679  647673      84  647679
  647676      83  647685  647682      84  647688  647682      84  647688  647685
      83  647694  647691      84  647697  647691      84  647697  647694      83
  647703  647700      84  647706  647700      84  647706  647703      83  647712
  647709      84  647715  647709      84  647715  647712      83  647721  647718
      84  647724  647718      84  647724  647721      83  647730  647727      84
  647733  647727      84  647733  647730      83  647739  647736      84  647742
  647736      84  647742  647739      83  647748  647745      84  647751  647745
      84  647751  647748      83  647757  647754      84  647760  647754      84
  647760  647757      83  647766  647763      84  647769  647763      84  647769
  647766      83  647775  647772      84  647778  647772      84  647778  647775
      83  647784  647781      84  647787  647781      84  647787  647784      83
  647793  647790      84  647796  647790      84  647796  647793      83  647802
  647799      84  647805  647799      84  647805  647802      83  647811  647808
      84  647814  647808      84  647814  647811      83  647820  647817      84
  647823  647817      84  647823  647820      83  647829  647826      84  647832
  647826      84  647832  647829      83  647838  647835      84  647841  647835
      84  647841  647838      83  647847  647844      84  647850  647844      84
  647850  647847      83  647856  647853      84  647859  647853      84  647859
  647856      83  647865  647862      84  647868  647862      84  647868  647865
      83  647874  647871      84  647877  647871      84  647877  647874      83
  647883  647880      84  647886  647880      84  647886  647883      83  647892
  647889      84  647895  647889      84  647895  647892      83  647901  647898
      84  647904  647898      84  647904  647901      83  647910  647907      84
  647913  647907      84  647913  647910      83  647919  647916      84  647922
  647916      84  647922  647919      83  647928  647925      84  647931  647925
      84  647931  647928      83  647937  647934      84  647940  647934      84
  647940  647937      83  647946  647943      84  647949  647943      84  647949
  647946      83  647955  647952      84  647958  647952      84  647958  647955
      83  647964  647961      84  647967  647961      84  647967  647964      83
  647973  647970      84  647976  647970      84  647976  647973      83  647982
  647979      84  647985  647979      84  647985  647982      83  647991  647988
      84  647994  647988      84  647994  647991      83  648000  647997      84
  648003  647997      84  648003  648000      83  648009  648006      84  648012
  648006      84  648012  648009      83  648018  648015      84  648021  648015
      84  648021  648018      83  648027  648024      84  648030  648024      84
  648030  648027      83  648036  648033      84  648039  648033      84  648039
  648036      83  648045  648042      84  648048  648042      84  648048  648045
      83  648054  648051      84  648057  648051      84  648057  648054      83
  648063  648060      84  648066  648060      84  648066  648063      83  648072
  648069      84  648075  648069      84  648075  648072      83  648081  648078
      84  648084  648078      84  648084  648081      83  648090  648087      84
  648093  648087      84  648093  648090      83  648099  648096      84  648102
  648096      84  648102  648099      83  648108  648105      84  648111  648105
      84  648111  648108      83  648117  648114      84  648120  648114      84
  648120  648117      83  648126  648123      84  648129  648123      84  648129
  648126      83  648135  648132      84  648138  648132      84  648138  648135
      83  648144  648141      84  648147  648141      84  648147  648144      83
  648153  648150      84  648156  648150      84  648156  648153      83  648162
  648159      84  648165  648159      84  648165  648162      83  648171  648168
      84  648174  648168      84  648174  648171      83  648180  648177      84
  648183  648177      84  648183  648180      83  648189  648186      84  648192
  648186      84  648192  648189      83  648198  648195      84  648201  648195
      84  648201  648198      83  648207  648204      84  648210  648204      84
  648210  648207      83  648216  648213      84  648219  648213      84  648219
  648216      83  648225  648222      84  648228  648222      84  648228  648225
      83  648234  648231      84  648237  648231      84  648237  648234      83
  648243  648240      84  648246  648240      84  648246  648243      83  648252
  648249      84  648255  648249      84  648255  648252      83  648261  648258
      84  648264  648258      84  648264  648261      83  648270  648267      84
  648273  648267      84  648273  648270      83  648279  648276      84  648282
  648276      84  648282  648279      83  648288  648285      84  648291  648285
      84  648291  648288      83  648297  648294      84  648300  648294      84
  648300  648297      83  648306  648303      84  648309  648303      84  648309
  648306      83  648315  648312      84  648318  648312      84  648318  648315
      83  648324  648321      84  648327  648321      84  648327  648324      83
  648333  648330      84  648336  648330      84  648336  648333      83  648342
  648339      84  648345  648339      84  648345  648342      83  648351  648348
      84  648354  648348      84  648354  648351      83  648360  648357      84
  648363  648357      84  648363  648360      83  648369  648366      84  648372
  648366      84  648372  648369      83  648378  648375      84  648381  648375
      84  648381  648378      83  648387  648384      84  648390  648384      84
  648390  648387      83  648396  648393      84  648399  648393      84  648399
  648396      83  648405  648402      84  648408  648402      84  648408  648405
      83  648414  648411      84  648417  648411      84  648417  648414      83
  648423  648420      84  648426  648420      84  648426  648423      83  648432
  648429      84  648435  648429      84  648435  648432      83  648441  648438
      84  648444  648438      84  648444  648441      83  648450  648447      84
  648453  648447      84  648453  648450      83  648459  648456      84  648462
  648456      84  648462  648459      83  648468  648465      84  648471  648465
      84  648471  648468      83  648477  648474      84  648480  648474      84
  648480  648477      83  648486  648483      84  648489  648483      84  648489
  648486      83  648495  648492      84  648498  648492      84  648498  648495
      83  648504  648501      84  648507  648501      84  648507  648504      83
  648513  648510      84  648516  648510      84  648516  648513      83  648522
  648519      84  648525  648519      84  648525  648522      83  648531  648528
      84  648534  648528      84  648534  648531      83  648540  648537      84
  648543  648537      84  648543  648540      83  648549  648546      84  648552
  648546      84  648552  648549      83  648558  648555      84  648561  648555
      84  648561  648558      83  648567  648564      84  648570  648564      84
  648570  648567      83  648576  648573      84  648579  648573      84  648579
  648576      83  648585  648582      84  648588  648582      84  648588  648585
      83  648594  648591      84  648597  648591      84  648597  648594      83
  648603  648600      84  648606  648600      84  648606  648603      83  648612
  648609      84  648615  648609      84  648615  648612      83  648621  648618
      84  648624  648618      84  648624  648621      83  648630  648627      84
  648633  648627      84  648633  648630      83  648639  648636      84  648642
  648636      84  648642  648639      83  648648  648645      84  648651  648645
      84  648651  648648      83  648657  648654      84  648660  648654      84
  648660  648657      83  648666  648663      84  648669  648663      84  648669
  648666      83  648675  648672      84  648678  648672      84  648678  648675
      83  648684  648681      84  648687  648681      84  648687  648684      83
  648693  648690      84  648696  648690      84  648696  648693      83  648702
  648699      84  648705  648699      84  648705  648702      83  648711  648708
      84  648714  648708      84  648714  648711      83  648720  648717      84
  648723  648717      84  648723  648720      83  648729  648726      84  648732
  648726      84  648732  648729      83  648738  648735      84  648741  648735
      84  648741  648738      83  648747  648744      84  648750  648744      84
  648750  648747      83  648756  648753      84  648759  648753      84  648759
  648756      83  648765  648762      84  648768  648762      84  648768  648765
      83  648774  648771      84  648777  648771      84  648777  648774      83
  648783  648780      84  648786  648780      84  648786  648783      83  648792
  648789      84  648795  648789      84  648795  648792      83  648801  648798
      84  648804  648798      84  648804  648801      83  648810  648807      84
  648813  648807      84  648813  648810      83  648819  648816      84  648822
  648816      84  648822  648819      83  648828  648825      84  648831  648825
      84  648831  648828      83  648837  648834      84  648840  648834      84
  648840  648837      83  648846  648843      84  648849  648843      84  648849
  648846      83  648855  648852      84  648858  648852      84  648858  648855
      83  648864  648861      84  648867  648861      84  648867  648864      83
  648873  648870      84  648876  648870      84  648876  648873      83  648882
  648879      84  648885  648879      84  648885  648882      83  648891  648888
      84  648894  648888      84  648894  648891      83  648900  648897      84
  648903  648897      84  648903  648900      83  648909  648906      84  648912
  648906      84  648912  648909      83  648918  648915      84  648921  648915
      84  648921  648918      83  648927  648924      84  648930  648924      84
  648930  648927      83  648936  648933      84  648939  648933      84  648939
  648936      83  648945  648942      84  648948  648942      84  648948  648945
      83  648954  648951      84  648957  648951      84  648957  648954      83
  648963  648960      84  648966  648960      84  648966  648963      83  648972
  648969      84  648975  648969      84  648975  648972      83  648981  648978
      84  648984  648978      84  648984  648981      83  648990  648987      84
  648993  648987      84  648993  648990      83  648999  648996      84  649002
  648996      84  649002  648999      83  649008  649005      84  649011  649005
      84  649011  649008      83  649017  649014      84  649020  649014      84
  649020  649017      83  649026  649023      84  649029  649023      84  649029
  649026      83  649035  649032      84  649038  649032      84  649038  649035
      83  649044  649041      84  649047  649041      84  649047  649044      83
  649053  649050      84  649056  649050      84  649056  649053      83  649062
  649059      84  649065  649059      84  649065  649062      83  649071  649068
      84  649074  649068      84  649074  649071      83  649080  649077      84
  649083  649077      84  649083  649080      83  649089  649086      84  649092
  649086      84  649092  649089      83  649098  649095      84  649101  649095
      84  649101  649098      83  649107  649104      84  649110  649104      84
  649110  649107      83  649116  649113      84  649119  649113      84  649119
  649116      83  649125  649122      84  649128  649122      84  649128  649125
      83  649134  649131      84  649137  649131      84  649137  649134      83
  649143  649140      84  649146  649140      84  649146  649143      83  649152
  649149      84  649155  649149      84  649155  649152      83  649161  649158
      84  649164  649158      84  649164  649161      83  649170  649167      84
  649173  649167      84  649173  649170      83  649179  649176      84  649182
  649176      84  649182  649179      83  649188  649185      84  649191  649185
      84  649191  649188      83  649197  649194      84  649200  649194      84
  649200  649197      83  649206  649203      84  649209  649203      84  649209
  649206      83  649215  649212      84  649218  649212      84  649218  649215
      83  649224  649221      84  649227  649221      84  649227  649224      83
  649233  649230      84  649236  649230      84  649236  649233      83  649242
  649239      84  649245  649239      84  649245  649242      83  649251  649248
      84  649254  649248      84  649254  649251      83  649260  649257      84
  649263  649257      84  649263  649260      83  649269  649266      84  649272
  649266      84  649272  649269      83  649278  649275      84  649281  649275
      84  649281  649278      83  649287  649284      84  649290  649284      84
  649290  649287      83  649296  649293      84  649299  649293      84  649299
  649296      83  649305  649302      84  649308  649302      84  649308  649305
      83  649314  649311      84  649317  649311      84  649317  649314      83
  649323  649320      84  649326  649320      84  649326  649323      83  649332
  649329      84  649335  649329      84  649335  649332      83  649341  649338
      84  649344  649338      84  649344  649341      83  649350  649347      84
  649353  649347      84  649353  649350      83  649359  649356      84  649362
  649356      84  649362  649359      83  649368  649365      84  649371  649365
      84  649371  649368      83  649377  649374      84  649380  649374      84
  649380  649377      83  649386  649383      84  649389  649383      84  649389
  649386      83  649395  649392      84  649398  649392      84  649398  649395
      83  649404  649401      84  649407  649401      84  649407  649404      83
  649413  649410      84  649416  649410      84  649416  649413      83  649422
  649419      84  649425  649419      84  649425  649422      83  649431  649428
      84  649434  649428      84  649434  649431      83  649440  649437      84
  649443  649437      84  649443  649440      83  649449  649446      84  649452
  649446      84  649452  649449      83  649458  649455      84  649461  649455
      84  649461  649458      83  649467  649464      84  649470  649464      84
  649470  649467      83  649476  649473      84  649479  649473      84  649479
  649476      83  649485  649482      84  649488  649482      84  649488  649485
      83  649494  649491      84  649497  649491      84  649497  649494      83
  649503  649500      84  649506  649500      84  649506  649503      83  649512
  649509      84  649515  649509      84  649515  649512      83  649521  649518
      84  649524  649518      84  649524  649521      83  649530  649527      84
  649533  649527      84  649533  649530      83  649539  649536      84  649542
  649536      84  649542  649539      83  649548  649545      84  649551  649545
      84  649551  649548      83  649557  649554      84  649560  649554      84
  649560  649557      83  649566  649563      84  649569  649563      84  649569
  649566      83  649575  649572      84  649578  649572      84  649578  649575
      83  649584  649581      84  649587  649581      84  649587  649584      83
  649593  649590      84  649596  649590      84  649596  649593      83  649602
  649599      84  649605  649599      84  649605  649602      83  649611  649608
      84  649614  649608      84  649614  649611      83  649620  649617      84
  649623  649617      84  649623  649620      83  649629  649626      84  649632
  649626      84  649632  649629      83  649638  649635      84  649641  649635
      84  649641  649638      83  649647  649644      84  649650  649644      84
  649650  649647      83  649656  649653      84  649659  649653      84  649659
  649656      83  649665  649662      84  649668  649662      84  649668  649665
      83  649674  649671      84  649677  649671      84  649677  649674      83
  649683  649680      84  649686  649680      84  649686  649683      83  649692
  649689      84  649695  649689      84  649695  649692      83  649701  649698
      84  649704  649698      84  649704  649701      83  649710  649707      84
  649713  649707      84  649713  649710      83  649719  649716      84  649722
  649716      84  649722  649719      83  649728  649725      84  649731  649725
      84  649731  649728      83  649737  649734      84  649740  649734      84
  649740  649737      83  649746  649743      84  649749  649743      84  649749
  649746      83  649755  649752      84  649758  649752      84  649758  649755
      83  649764  649761      84  649767  649761      84  649767  649764      83
  649773  649770      84  649776  649770      84  649776  649773      83  649782
  649779      84  649785  649779      84  649785  649782      83  649791  649788
      84  649794  649788      84  649794  649791      83  649800  649797      84
  649803  649797      84  649803  649800      83  649809  649806      84  649812
  649806      84  649812  649809      83  649818  649815      84  649821  649815
      84  649821  649818      83  649827  649824      84  649830  649824      84
  649830  649827      83  649836  649833      84  649839  649833      84  649839
  649836      83  649845  649842      84  649848  649842      84  649848  649845
      83  649854  649851      84  649857  649851      84  649857  649854      83
  649863  649860      84  649866  649860      84  649866  649863      83  649872
  649869      84  649875  649869      84  649875  649872      83  649881  649878
      84  649884  649878      84  649884  649881      83  649890  649887      84
  649893  649887      84  649893  649890      83  649899  649896      84  649902
  649896      84  649902  649899      83  649908  649905      84  649911  649905
      84  649911  649908      83  649917  649914      84  649920  649914      84
  649920  649917      83  649926  649923      84  649929  649923      84  649929
  649926      83  649935  649932      84  649938  649932      84  649938  649935
      83  649944  649941      84  649947  649941      84  649947  649944      83
  649953  649950      84  649956  649950      84  649956  649953      83  649962
  649959      84  649965  649959      84  649965  649962      83  649971  649968
      84  649974  649968      84  649974  649971      83  649980  649977      84
  649983  649977      84  649983  649980      83  649989  649986      84  649992
  649986      84  649992  649989      83  649998  649995      84  650001  649995
      84  650001  649998      83  650007  650004      84  650010  650004      84
  650010  650007      83  650016  650013      84  650019  650013      84  650019
  650016      83  650025  650022      84  650028  650022      84  650028  650025
      83  650034  650031      84  650037  650031      84  650037  650034      83
  650043  650040      84  650046  650040      84  650046  650043      83  650052
  650049      84  650055  650049      84  650055  650052      83  650061  650058
      84  650064  650058      84  650064  650061      83  650070  650067      84
  650073  650067      84  650073  650070      83  650079  650076      84  650082
  650076      84  650082  650079      83  650088  650085      84  650091  650085
      84  650091  650088      83  650097  650094      84  650100  650094      84
  650100  650097      83  650106  650103      84  650109  650103      84  650109
  650106      83  650115  650112      84  650118  650112      84  650118  650115
      83  650124  650121      84  650127  650121      84  650127  650124      83
  650133  650130      84  650136  650130      84  650136  650133      83  650142
  650139      84  650145  650139      84  650145  650142      83  650151  650148
      84  650154  650148      84  650154  650151      83  650160  650157      84
  650163  650157      84  650163  650160      83  650169  650166      84  650172
  650166      84  650172  650169      83  650178  650175      84  650181  650175
      84  650181  650178      83  650187  650184      84  650190  650184      84
  650190  650187      83  650196  650193      84  650199  650193      84  650199
  650196      83  650205  650202      84  650208  650202      84  650208  650205
      83  650214  650211      84  650217  650211      84  650217  650214      83
  650223  650220      84  650226  650220      84  650226  650223      83  650232
  650229      84  650235  650229      84  650235  650232      83  650241  650238
      84  650244  650238      84  650244  650241      83  650250  650247      84
  650253  650247      84  650253  650250      83  650259  650256      84  650262
  650256      84  650262  650259      83  650268  650265      84  650271  650265
      84  650271  650268      83  650277  650274      84  650280  650274      84
  650280  650277      83  650286  650283      84  650289  650283      84  650289
  650286      83  650295  650292      84  650298  650292      84  650298  650295
      83  650304  650301      84  650307  650301      84  650307  650304      83
  650313  650310      84  650316  650310      84  650316  650313      83  650322
  650319      84  650325  650319      84  650325  650322      83  650331  650328
      84  650334  650328      84  650334  650331      83  650340  650337      84
  650343  650337      84  650343  650340      83  650349  650346      84  650352
  650346      84  650352  650349      83  650358  650355      84  650361  650355
      84  650361  650358      83  650367  650364      84  650370  650364      84
  650370  650367      83  650376  650373      84  650379  650373      84  650379
  650376      83  650385  650382      84  650388  650382      84  650388  650385
      83  650394  650391      84  650397  650391      84  650397  650394      83
  650403  650400      84  650406  650400      84  650406  650403      83  650412
  650409      84  650415  650409      84  650415  650412      83  650421  650418
      84  650424  650418      84  650424  650421      83  650430  650427      84
  650433  650427      84  650433  650430      83  650439  650436      84  650442
  650436      84  650442  650439      83  650448  650445      84  650451  650445
      84  650451  650448      83  650457  650454      84  650460  650454      84
  650460  650457      83  650466  650463      84  650469  650463      84  650469
  650466      83  650475  650472      84  650478  650472      84  650478  650475
      83  650484  650481      84  650487  650481      84  650487  650484      83
  650493  650490      84  650496  650490      84  650496  650493      83  650502
  650499      84  650505  650499      84  650505  650502      83  650511  650508
      84  650514  650508      84  650514  650511      83  650520  650517      84
  650523  650517      84  650523  650520      83  650529  650526      84  650532
  650526      84  650532  650529      83  650538  650535      84  650541  650535
      84  650541  650538      83  650547  650544      84  650550  650544      84
  650550  650547      83  650556  650553      84  650559  650553      84  650559
  650556      83  650565  650562      84  650568  650562      84  650568  650565
      83  650574  650571      84  650577  650571      84  650577  650574      83
  650583  650580      84  650586  650580      84  650586  650583      83  650592
  650589      84  650595  650589      84  650595  650592      83  650601  650598
      84  650604  650598      84  650604  650601      83  650610  650607      84
  650613  650607      84  650613  650610      83  650619  650616      84  650622
  650616      84  650622  650619      83  650628  650625      84  650631  650625
      84  650631  650628      83  650637  650634      84  650640  650634      84
  650640  650637      83  650646  650643      84  650649  650643      84  650649
  650646      83  650655  650652      84  650658  650652      84  650658  650655
      83  650664  650661      84  650667  650661      84  650667  650664      83
  650673  650670      84  650676  650670      84  650676  650673      83  650682
  650679      84  650685  650679      84  650685  650682      83  650691  650688
      84  650694  650688      84  650694  650691      83  650700  650697      84
  650703  650697      84  650703  650700      83  650709  650706      84  650712
  650706      84  650712  650709      83  650718  650715      84  650721  650715
      84  650721  650718      83  650727  650724      84  650730  650724      84
  650730  650727      83  650736  650733      84  650739  650733      84  650739
  650736      83  650745  650742      84  650748  650742      84  650748  650745
      83  650754  650751      84  650757  650751      84  650757  650754      83
  650763  650760      84  650766  650760      84  650766  650763      83  650772
  650769      84  650775  650769      84  650775  650772      83  650781  650778
      84  650784  650778      84  650784  650781      83  650790  650787      84
  650793  650787      84  650793  650790      83  650799  650796      84  650802
  650796      84  650802  650799      83  650808  650805      84  650811  650805
      84  650811  650808      83  650817  650814      84  650820  650814      84
  650820  650817      83  650826  650823      84  650829  650823      84  650829
  650826      83  650835  650832      84  650838  650832      84  650838  650835
      83  650844  650841      84  650847  650841      84  650847  650844      83
  650853  650850      84  650856  650850      84  650856  650853      83  650862
  650859      84  650865  650859      84  650865  650862      83  650871  650868
      84  650874  650868      84  650874  650871      83  650880  650877      84
  650883  650877      84  650883  650880      83  650889  650886      84  650892
  650886      84  650892  650889      83  650898  650895      84  650901  650895
      84  650901  650898      83  650907  650904      84  650910  650904      84
  650910  650907      83  650916  650913      84  650919  650913      84  650919
  650916      83  650925  650922      84  650928  650922      84  650928  650925
      83  650934  650931      84  650937  650931      84  650937  650934      83
  650943  650940      84  650946  650940      84  650946  650943      83  650952
  650949      84  650955  650949      84  650955  650952      83  650961  650958
      84  650964  650958      84  650964  650961      83  650970  650967      84
  650973  650967      84  650973  650970      83  650979  650976      84  650982
  650976      84  650982  650979      83  650988  650985      84  650991  650985
      84  650991  650988      83  650997  650994      84  651000  650994      84
  651000  650997      83  651006  651003      84  651009  651003      84  651009
  651006      83  651015  651012      84  651018  651012      84  651018  651015
      83  651024  651021      84  651027  651021      84  651027  651024      83
  651033  651030      84  651036  651030      84  651036  651033      83  651042
  651039      84  651045  651039      84  651045  651042      83  651051  651048
      84  651054  651048      84  651054  651051      83  651060  651057      84
  651063  651057      84  651063  651060      83  651069  651066      84  651072
  651066      84  651072  651069      83  651078  651075      84  651081  651075
      84  651081  651078      83  651087  651084      84  651090  651084      84
  651090  651087      83  651096  651093      84  651099  651093      84  651099
  651096      83  651105  651102      84  651108  651102      84  651108  651105
      83  651114  651111      84  651117  651111      84  651117  651114      83
  651123  651120      84  651126  651120      84  651126  651123      83  651132
  651129      84  651135  651129      84  651135  651132      83  651141  651138
      84  651144  651138      84  651144  651141      83  651150  651147      84
  651153  651147      84  651153  651150      83  651159  651156      84  651162
  651156      84  651162  651159      83  651168  651165      84  651171  651165
      84  651171  651168      83  651177  651174      84  651180  651174      84
  651180  651177      83  651186  651183      84  651189  651183      84  651189
  651186      83  651195  651192      84  651198  651192      84  651198  651195
      83  651204  651201      84  651207  651201      84  651207  651204      83
  651213  651210      84  651216  651210      84  651216  651213      83  651222
  651219      84  651225  651219      84  651225  651222      83  651231  651228
      84  651234  651228      84  651234  651231      83  651240  651237      84
  651243  651237      84  651243  651240      83  651249  651246      84  651252
  651246      84  651252  651249      83  651258  651255      84  651261  651255
      84  651261  651258      83  651267  651264      84  651270  651264      84
  651270  651267      83  651276  651273      84  651279  651273      84  651279
  651276      83  651285  651282      84  651288  651282      84  651288  651285
      83  651294  651291      84  651297  651291      84  651297  651294      83
  651303  651300      84  651306  651300      84  651306  651303      83  651312
  651309      84  651315  651309      84  651315  651312      83  651321  651318
      84  651324  651318      84  651324  651321      83  651330  651327      84
  651333  651327      84  651333  651330      83  651339  651336      84  651342
  651336      84  651342  651339      83  651348  651345      84  651351  651345
      84  651351  651348      83  651357  651354      84  651360  651354      84
  651360  651357      83  651366  651363      84  651369  651363      84  651369
  651366      83  651375  651372      84  651378  651372      84  651378  651375
      83  651384  651381      84  651387  651381      84  651387  651384      83
  651393  651390      84  651396  651390      84  651396  651393      83  651402
  651399      84  651405  651399      84  651405  651402      83  651411  651408
      84  651414  651408      84  651414  651411      83  651420  651417      84
  651423  651417      84  651423  651420      83  651429  651426      84  651432
  651426      84  651432  651429      83  651438  651435      84  651441  651435
      84  651441  651438      83  651447  651444      84  651450  651444      84
  651450  651447      83  651456  651453      84  651459  651453      84  651459
  651456      83  651465  651462      84  651468  651462      84  651468  651465
      83  651474  651471      84  651477  651471      84  651477  651474      83
  651483  651480      84  651486  651480      84  651486  651483      83  651492
  651489      84  651495  651489      84  651495  651492      83  651501  651498
      84  651504  651498      84  651504  651501      83  651510  651507      84
  651513  651507      84  651513  651510      83  651519  651516      84  651522
  651516      84  651522  651519      83  651528  651525      84  651531  651525
      84  651531  651528      83  651537  651534      84  651540  651534      84
  651540  651537      83  651546  651543      84  651549  651543      84  651549
  651546      83  651555  651552      84  651558  651552      84  651558  651555
      83  651564  651561      84  651567  651561      84  651567  651564      83
  651573  651570      84  651576  651570      84  651576  651573      83  651582
  651579      84  651585  651579      84  651585  651582      83  651591  651588
      84  651594  651588      84  651594  651591      83  651600  651597      84
  651603  651597      84  651603  651600      83  651609  651606      84  651612
  651606      84  651612  651609      83  651618  651615      84  651621  651615
      84  651621  651618      83  651627  651624      84  651630  651624      84
  651630  651627      83  651636  651633      84  651639  651633      84  651639
  651636      83  651645  651642      84  651648  651642      84  651648  651645
      83  651654  651651      84  651657  651651      84  651657  651654      83
  651663  651660      84  651666  651660      84  651666  651663      83  651672
  651669      84  651675  651669      84  651675  651672      83  651681  651678
      84  651684  651678      84  651684  651681      83  651690  651687      84
  651693  651687      84  651693  651690      83  651699  651696      84  651702
  651696      84  651702  651699      83  651708  651705      84  651711  651705
      84  651711  651708      83  651717  651714      84  651720  651714      84
  651720  651717      83  651726  651723      84  651729  651723      84  651729
  651726      83  651735  651732      84  651738  651732      84  651738  651735
      83  651744  651741      84  651747  651741      84  651747  651744      83
  651753  651750      84  651756  651750      84  651756  651753      83  651762
  651759      84  651765  651759      84  651765  651762      83  651771  651768
      84  651774  651768      84  651774  651771      83  651780  651777      84
  651783  651777      84  651783  651780      83  651789  651786      84  651792
  651786      84  651792  651789      83  651798  651795      84  651801  651795
      84  651801  651798      83  651807  651804      84  651810  651804      84
  651810  651807      83  651816  651813      84  651819  651813      84  651819
  651816      83  651825  651822      84  651828  651822      84  651828  651825
      83  651834  651831      84  651837  651831      84  651837  651834      83
  651843  651840      84  651846  651840      84  651846  651843      83  651852
  651849      84  651855  651849      84  651855  651852      83  651861  651858
      84  651864  651858      84  651864  651861      83  651870  651867      84
  651873  651867      84  651873  651870      83  651879  651876      84  651882
  651876      84  651882  651879      83  651888  651885      84  651891  651885
      84  651891  651888      83  651897  651894      84  651900  651894      84
  651900  651897      83  651906  651903      84  651909  651903      84  651909
  651906      83  651915  651912      84  651918  651912      84  651918  651915
      83  651924  651921      84  651927  651921      84  651927  651924      83
  651933  651930      84  651936  651930      84  651936  651933      83  651942
  651939      84  651945  651939      84  651945  651942      83  651951  651948
      84  651954  651948      84  651954  651951      83  651960  651957      84
  651963  651957      84  651963  651960      83  651969  651966      84  651972
  651966      84  651972  651969      83  651978  651975      84  651981  651975
      84  651981  651978      83  651987  651984      84  651990  651984      84
  651990  651987      83  651996  651993      84  651999  651993      84  651999
  651996      83  652005  652002      84  652008  652002      84  652008  652005
      83  652014  652011      84  652017  652011      84  652017  652014      83
  652023  652020      84  652026  652020      84  652026  652023      83  652032
  652029      84  652035  652029      84  652035  652032      83  652041  652038
      84  652044  652038      84  652044  652041      83  652050  652047      84
  652053  652047      84  652053  652050      83  652059  652056      84  652062
  652056      84  652062  652059      83  652068  652065      84  652071  652065
      84  652071  652068      83  652077  652074      84  652080  652074      84
  652080  652077      83  652086  652083      84  652089  652083      84  652089
  652086      83  652095  652092      84  652098  652092      84  652098  652095
      83  652104  652101      84  652107  652101      84  652107  652104      83
  652113  652110      84  652116  652110      84  652116  652113      83  652122
  652119      84  652125  652119      84  652125  652122      83  652131  652128
      84  652134  652128      84  652134  652131      83  652140  652137      84
  652143  652137      84  652143  652140      83  652149  652146      84  652152
  652146      84  652152  652149      83  652158  652155      84  652161  652155
      84  652161  652158      83  652167  652164      84  652170  652164      84
  652170  652167      83  652176  652173      84  652179  652173      84  652179
  652176      83  652185  652182      84  652188  652182      84  652188  652185
      83  652194  652191      84  652197  652191      84  652197  652194      83
  652203  652200      84  652206  652200      84  652206  652203      83  652212
  652209      84  652215  652209      84  652215  652212      83  652221  652218
      84  652224  652218      84  652224  652221      83  652230  652227      84
  652233  652227      84  652233  652230      83  652239  652236      84  652242
  652236      84  652242  652239      83  652248  652245      84  652251  652245
      84  652251  652248      83  652257  652254      84  652260  652254      84
  652260  652257      83  652266  652263      84  652269  652263      84  652269
  652266      83  652275  652272      84  652278  652272      84  652278  652275
      83  652284  652281      84  652287  652281      84  652287  652284      83
  652293  652290      84  652296  652290      84  652296  652293      83  652302
  652299      84  652305  652299      84  652305  652302      83  652311  652308
      84  652314  652308      84  652314  652311      83  652320  652317      84
  652323  652317      84  652323  652320      83  652329  652326      84  652332
  652326      84  652332  652329      83  652338  652335      84  652341  652335
      84  652341  652338      83  652347  652344      84  652350  652344      84
  652350  652347      83  652356  652353      84  652359  652353      84  652359
  652356      83  652365  652362      84  652368  652362      84  652368  652365
      83  652374  652371      84  652377  652371      84  652377  652374      83
  652383  652380      84  652386  652380      84  652386  652383      83  652392
  652389      84  652395  652389      84  652395  652392      83  652401  652398
      84  652404  652398      84  652404  652401      83  652410  652407      84
  652413  652407      84  652413  652410      83  652419  652416      84  652422
  652416      84  652422  652419      83  652428  652425      84  652431  652425
      84  652431  652428      83  652437  652434      84  652440  652434      84
  652440  652437      83  652446  652443      84  652449  652443      84  652449
  652446      83  652455  652452      84  652458  652452      84  652458  652455
      83  652464  652461      84  652467  652461      84  652467  652464      83
  652473  652470      84  652476  652470      84  652476  652473      83  652482
  652479      84  652485  652479      84  652485  652482      83  652491  652488
      84  652494  652488      84  652494  652491      83  652500  652497      84
  652503  652497      84  652503  652500      83  652509  652506      84  652512
  652506      84  652512  652509      83  652518  652515      84  652521  652515
      84  652521  652518      83  652527  652524      84  652530  652524      84
  652530  652527      83  652536  652533      84  652539  652533      84  652539
  652536      83  652545  652542      84  652548  652542      84  652548  652545
      83  652554  652551      84  652557  652551      84  652557  652554      83
  652563  652560      84  652566  652560      84  652566  652563      83  652572
  652569      84  652575  652569      84  652575  652572      83  652581  652578
      84  652584  652578      84  652584  652581      83  652590  652587      84
  652593  652587      84  652593  652590      83  652599  652596      84  652602
  652596      84  652602  652599      83  652608  652605      84  652611  652605
      84  652611  652608      83  652617  652614      84  652620  652614      84
  652620  652617      83  652626  652623      84  652629  652623      84  652629
  652626      83  652635  652632      84  652638  652632      84  652638  652635
      83  652644  652641      84  652647  652641      84  652647  652644      83
  652653  652650      84  652656  652650      84  652656  652653      83  652662
  652659      84  652665  652659      84  652665  652662      83  652671  652668
      84  652674  652668      84  652674  652671      83  652680  652677      84
  652683  652677      84  652683  652680      83  652689  652686      84  652692
  652686      84  652692  652689      83  652698  652695      84  652701  652695
      84  652701  652698      83  652707  652704      84  652710  652704      84
  652710  652707      83  652716  652713      84  652719  652713      84  652719
  652716      83  652725  652722      84  652728  652722      84  652728  652725
      83  652734  652731      84  652737  652731      84  652737  652734      83
  652743  652740      84  652746  652740      84  652746  652743      83  652752
  652749      84  652755  652749      84  652755  652752      83  652761  652758
      84  652764  652758      84  652764  652761      83  652770  652767      84
  652773  652767      84  652773  652770      83  652779  652776      84  652782
  652776      84  652782  652779      83  652788  652785      84  652791  652785
      84  652791  652788      83  652797  652794      84  652800  652794      84
  652800  652797      83  652806  652803      84  652809  652803      84  652809
  652806      83  652815  652812      84  652818  652812      84  652818  652815
      83  652824  652821      84  652827  652821      84  652827  652824      83
  652833  652830      84  652836  652830      84  652836  652833      83  652842
  652839      84  652845  652839      84  652845  652842      83  652851  652848
      84  652854  652848      84  652854  652851      83  652860  652857      84
  652863  652857      84  652863  652860      83  652869  652866      84  652872
  652866      84  652872  652869      83  652878  652875      84  652881  652875
      84  652881  652878      83  652887  652884      84  652890  652884      84
  652890  652887      83  652896  652893      84  652899  652893      84  652899
  652896      83  652905  652902      84  652908  652902      84  652908  652905
      83  652914  652911      84  652917  652911      84  652917  652914      83
  652923  652920      84  652926  652920      84  652926  652923      83  652932
  652929      84  652935  652929      84  652935  652932      83  652941  652938
      84  652944  652938      84  652944  652941      83  652950  652947      84
  652953  652947      84  652953  652950      83  652959  652956      84  652962
  652956      84  652962  652959      83  652968  652965      84  652971  652965
      84  652971  652968      83  652977  652974      84  652980  652974      84
  652980  652977      83  652986  652983      84  652989  652983      84  652989
  652986      83  652995  652992      84  652998  652992      84  652998  652995
      83  653004  653001      84  653007  653001      84  653007  653004      83
  653013  653010      84  653016  653010      84  653016  653013      83  653022
  653019      84  653025  653019      84  653025  653022      83  653031  653028
      84  653034  653028      84  653034  653031      83  653040  653037      84
  653043  653037      84  653043  653040      83  653049  653046      84  653052
  653046      84  653052  653049      83  653058  653055      84  653061  653055
      84  653061  653058      83  653067  653064      84  653070  653064      84
  653070  653067      83  653076  653073      84  653079  653073      84  653079
  653076      83  653085  653082      84  653088  653082      84  653088  653085
      83  653094  653091      84  653097  653091      84  653097  653094      83
  653103  653100      84  653106  653100      84  653106  653103      83  653112
  653109      84  653115  653109      84  653115  653112      83  653121  653118
      84  653124  653118      84  653124  653121      83  653130  653127      84
  653133  653127      84  653133  653130      83  653139  653136      84  653142
  653136      84  653142  653139      83  653148  653145      84  653151  653145
      84  653151  653148      83  653157  653154      84  653160  653154      84
  653160  653157      83  653166  653163      84  653169  653163      84  653169
  653166      83  653175  653172      84  653178  653172      84  653178  653175
      83  653184  653181      84  653187  653181      84  653187  653184      83
  653193  653190      84  653196  653190      84  653196  653193      83  653202
  653199      84  653205  653199      84  653205  653202      83  653211  653208
      84  653214  653208      84  653214  653211      83  653220  653217      84
  653223  653217      84  653223  653220      83  653229  653226      84  653232
  653226      84  653232  653229      83  653238  653235      84  653241  653235
      84  653241  653238      83  653247  653244      84  653250  653244      84
  653250  653247      83  653256  653253      84  653259  653253      84  653259
  653256      83  653265  653262      84  653268  653262      84  653268  653265
      83  653274  653271      84  653277  653271      84  653277  653274      83
  653283  653280      84  653286  653280      84  653286  653283      83  653292
  653289      84  653295  653289      84  653295  653292      83  653301  653298
      84  653304  653298      84  653304  653301      83  653310  653307      84
  653313  653307      84  653313  653310      83  653319  653316      84  653322
  653316      84  653322  653319      83  653328  653325      84  653331  653325
      84  653331  653328      83  653337  653334      84  653340  653334      84
  653340  653337      83  653346  653343      84  653349  653343      84  653349
  653346      83  653355  653352      84  653358  653352      84  653358  653355
      83  653364  653361      84  653367  653361      84  653367  653364      83
  653373  653370      84  653376  653370      84  653376  653373      83  653382
  653379      84  653385  653379      84  653385  653382      83  653391  653388
      84  653394  653388      84  653394  653391      83  653400  653397      84
  653403  653397      84  653403  653400      83  653409  653406      84  653412
  653406      84  653412  653409      83  653418  653415      84  653421  653415
      84  653421  653418      83  653427  653424      84  653430  653424      84
  653430  653427      83  653436  653433      84  653439  653433      84  653439
  653436      83  653445  653442      84  653448  653442      84  653448  653445
      83  653454  653451      84  653457  653451      84  653457  653454      83
  653463  653460      84  653466  653460      84  653466  653463      83  653472
  653469      84  653475  653469      84  653475  653472      83  653481  653478
      84  653484  653478      84  653484  653481      83  653490  653487      84
  653493  653487      84  653493  653490      83  653499  653496      84  653502
  653496      84  653502  653499      83  653508  653505      84  653511  653505
      84  653511  653508      83  653517  653514      84  653520  653514      84
  653520  653517      83  653526  653523      84  653529  653523      84  653529
  653526      83  653535  653532      84  653538  653532      84  653538  653535
      83  653544  653541      84  653547  653541      84  653547  653544      83
  653553  653550      84  653556  653550      84  653556  653553      83  653562
  653559      84  653565  653559      84  653565  653562      83  653571  653568
      84  653574  653568      84  653574  653571      83  653580  653577      84
  653583  653577      84  653583  653580      83  653589  653586      84  653592
  653586      84  653592  653589      83  653598  653595      84  653601  653595
      84  653601  653598      83  653607  653604      84  653610  653604      84
  653610  653607      83  653616  653613      84  653619  653613      84  653619
  653616      83  653625  653622      84  653628  653622      84  653628  653625
      83  653634  653631      84  653637  653631      84  653637  653634      83
  653643  653640      84  653646  653640      84  653646  653643      83  653652
  653649      84  653655  653649      84  653655  653652      83  653661  653658
      84  653664  653658      84  653664  653661      83  653670  653667      84
  653673  653667      84  653673  653670      83  653679  653676      84  653682
  653676      84  653682  653679      83  653688  653685      84  653691  653685
      84  653691  653688      83  653697  653694      84  653700  653694      84
  653700  653697      83  653706  653703      84  653709  653703      84  653709
  653706      83  653715  653712      84  653718  653712      84  653718  653715
      83  653724  653721      84  653727  653721      84  653727  653724      83
  653733  653730      84  653736  653730      84  653736  653733      83  653742
  653739      84  653745  653739      84  653745  653742      83  653751  653748
      84  653754  653748      84  653754  653751      83  653760  653757      84
  653763  653757      84  653763  653760      83  653769  653766      84  653772
  653766      84  653772  653769      83  653778  653775      84  653781  653775
      84  653781  653778      83  653787  653784      84  653790  653784      84
  653790  653787      83  653796  653793      84  653799  653793      84  653799
  653796      83  653805  653802      84  653808  653802      84  653808  653805
      83  653814  653811      84  653817  653811      84  653817  653814      83
  653823  653820      84  653826  653820      84  653826  653823      83  653832
  653829      84  653835  653829      84  653835  653832      83  653841  653838
      84  653844  653838      84  653844  653841      83  653850  653847      84
  653853  653847      84  653853  653850      83  653859  653856      84  653862
  653856      84  653862  653859      83  653868  653865      84  653871  653865
      84  653871  653868      83  653877  653874      84  653880  653874      84
  653880  653877      83  653886  653883      84  653889  653883      84  653889
  653886      83  653895  653892      84  653898  653892      84  653898  653895
      83  653904  653901      84  653907  653901      84  653907  653904      83
  653913  653910      84  653916  653910      84  653916  653913      83  653922
  653919      84  653925  653919      84  653925  653922      83  653931  653928
      84  653934  653928      84  653934  653931      83  653940  653937      84
  653943  653937      84  653943  653940      83  653949  653946      84  653952
  653946      84  653952  653949      83  653958  653955      84  653961  653955
      84  653961  653958      83  653967  653964      84  653970  653964      84
  653970  653967      83  653976  653973      84  653979  653973      84  653979
  653976      83  653985  653982      84  653988  653982      84  653988  653985
      83  653994  653991      84  653997  653991      84  653997  653994      83
  654003  654000      84  654006  654000      84  654006  654003      83  654012
  654009      84  654015  654009      84  654015  654012      83  654021  654018
      84  654024  654018      84  654024  654021      83  654030  654027      84
  654033  654027      84  654033  654030      83  654039  654036      84  654042
  654036      84  654042  654039      83  654048  654045      84  654051  654045
      84  654051  654048      83  654057  654054      84  654060  654054      84
  654060  654057      83  654066  654063      84  654069  654063      84  654069
  654066      83  654075  654072      84  654078  654072      84  654078  654075
      83  654084  654081      84  654087  654081      84  654087  654084      83
  654093  654090      84  654096  654090      84  654096  654093      83  654102
  654099      84  654105  654099      84  654105  654102      83  654111  654108
      84  654114  654108      84  654114  654111      83  654120  654117      84
  654123  654117      84  654123  654120      83  654129  654126      84  654132
  654126      84  654132  654129      83  654138  654135      84  654141  654135
      84  654141  654138      83  654147  654144      84  654150  654144      84
  654150  654147      83  654156  654153      84  654159  654153      84  654159
  654156      83  654165  654162      84  654168  654162      84  654168  654165
      83  654174  654171      84  654177  654171      84  654177  654174      83
  654183  654180      84  654186  654180      84  654186  654183      83  654192
  654189      84  654195  654189      84  654195  654192      83  654201  654198
      84  654204  654198      84  654204  654201      83  654210  654207      84
  654213  654207      84  654213  654210      83  654219  654216      84  654222
  654216      84  654222  654219      83  654228  654225      84  654231  654225
      84  654231  654228      83  654237  654234      84  654240  654234      84
  654240  654237      83  654246  654243      84  654249  654243      84  654249
  654246      83  654255  654252      84  654258  654252      84  654258  654255
      83  654264  654261      84  654267  654261      84  654267  654264      83
  654273  654270      84  654276  654270      84  654276  654273      83  654282
  654279      84  654285  654279      84  654285  654282      83  654291  654288
      84  654294  654288      84  654294  654291      83  654300  654297      84
  654303  654297      84  654303  654300      83  654309  654306      84  654312
  654306      84  654312  654309      83  654318  654315      84  654321  654315
      84  654321  654318      83  654327  654324      84  654330  654324      84
  654330  654327      83  654336  654333      84  654339  654333      84  654339
  654336      83  654345  654342      84  654348  654342      84  654348  654345
      83  654354  654351      84  654357  654351      84  654357  654354      83
  654363  654360      84  654366  654360      84  654366  654363      83  654372
  654369      84  654375  654369      84  654375  654372      83  654381  654378
      84  654384  654378      84  654384  654381      83  654390  654387      84
  654393  654387      84  654393  654390      83  654399  654396      84  654402
  654396      84  654402  654399      83  654408  654405      84  654411  654405
      84  654411  654408      83  654417  654414      84  654420  654414      84
  654420  654417      83  654426  654423      84  654429  654423      84  654429
  654426      83  654435  654432      84  654438  654432      84  654438  654435
      83  654444  654441      84  654447  654441      84  654447  654444      83
  654453  654450      84  654456  654450      84  654456  654453      83  654462
  654459      84  654465  654459      84  654465  654462      83  654471  654468
      84  654474  654468      84  654474  654471      83  654480  654477      84
  654483  654477      84  654483  654480      83  654489  654486      84  654492
  654486      84  654492  654489      83  654498  654495      84  654501  654495
      84  654501  654498      83  654507  654504      84  654510  654504      84
  654510  654507      83  654516  654513      84  654519  654513      84  654519
  654516      83  654525  654522      84  654528  654522      84  654528  654525
      83  654534  654531      84  654537  654531      84  654537  654534      83
  654543  654540      84  654546  654540      84  654546  654543      83  654552
  654549      84  654555  654549      84  654555  654552      83  654561  654558
      84  654564  654558      84  654564  654561      83  654570  654567      84
  654573  654567      84  654573  654570      83  654579  654576      84  654582
  654576      84  654582  654579      83  654588  654585      84  654591  654585
      84  654591  654588      83  654597  654594      84  654600  654594      84
  654600  654597      83  654606  654603      84  654609  654603      84  654609
  654606      83  654615  654612      84  654618  654612      84  654618  654615
      83  654624  654621      84  654627  654621      84  654627  654624      83
  654633  654630      84  654636  654630      84  654636  654633      83  654642
  654639      84  654645  654639      84  654645  654642      83  654651  654648
      84  654654  654648      84  654654  654651      83  654660  654657      84
  654663  654657      84  654663  654660      83  654669  654666      84  654672
  654666      84  654672  654669      83  654678  654675      84  654681  654675
      84  654681  654678      83  654687  654684      84  654690  654684      84
  654690  654687      83  654696  654693      84  654699  654693      84  654699
  654696      83  654705  654702      84  654708  654702      84  654708  654705
      83  654714  654711      84  654717  654711      84  654717  654714      83
  654723  654720      84  654726  654720      84  654726  654723      83  654732
  654729      84  654735  654729      84  654735  654732      83  654741  654738
      84  654744  654738      84  654744  654741      83  654750  654747      84
  654753  654747      84  654753  654750      83  654759  654756      84  654762
  654756      84  654762  654759      83  654768  654765      84  654771  654765
      84  654771  654768      83  654777  654774      84  654780  654774      84
  654780  654777      83  654786  654783      84  654789  654783      84  654789
  654786      83  654795  654792      84  654798  654792      84  654798  654795
      83  654804  654801      84  654807  654801      84  654807  654804      83
  654813  654810      84  654816  654810      84  654816  654813      83  654822
  654819      84  654825  654819      84  654825  654822      83  654831  654828
      84  654834  654828      84  654834  654831      83  654840  654837      84
  654843  654837      84  654843  654840      83  654849  654846      84  654852
  654846      84  654852  654849      83  654858  654855      84  654861  654855
      84  654861  654858      83  654867  654864      84  654870  654864      84
  654870  654867      83  654876  654873      84  654879  654873      84  654879
  654876      83  654885  654882      84  654888  654882      84  654888  654885
      83  654894  654891      84  654897  654891      84  654897  654894      83
  654903  654900      84  654906  654900      84  654906  654903      83  654912
  654909      84  654915  654909      84  654915  654912      83  654921  654918
      84  654924  654918      84  654924  654921      83  654930  654927      84
  654933  654927      84  654933  654930      83  654939  654936      84  654942
  654936      84  654942  654939      83  654948  654945      84  654951  654945
      84  654951  654948      83  654957  654954      84  654960  654954      84
  654960  654957      83  654966  654963      84  654969  654963      84  654969
  654966      83  654975  654972      84  654978  654972      84  654978  654975
      83  654984  654981      84  654987  654981      84  654987  654984      83
  654993  654990      84  654996  654990      84  654996  654993      83  655002
  654999      84  655005  654999      84  655005  655002      83  655011  655008
      84  655014  655008      84  655014  655011      83  655020  655017      84
  655023  655017      84  655023  655020      83  655029  655026      84  655032
  655026      84  655032  655029      83  655038  655035      84  655041  655035
      84  655041  655038      83  655047  655044      84  655050  655044      84
  655050  655047      83  655056  655053      84  655059  655053      84  655059
  655056      83  655065  655062      84  655068  655062      84  655068  655065
      83  655074  655071      84  655077  655071      84  655077  655074      83
  655083  655080      84  655086  655080      84  655086  655083      83  655092
  655089      84  655095  655089      84  655095  655092      83  655101  655098
      84  655104  655098      84  655104  655101      83  655110  655107      84
  655113  655107      84  655113  655110      83  655119  655116      84  655122
  655116      84  655122  655119      83  655128  655125      84  655131  655125
      84  655131  655128      83  655137  655134      84  655140  655134      84
  655140  655137      83  655146  655143      84  655149  655143      84  655149
  655146      83  655155  655152      84  655158  655152      84  655158  655155
      83  655164  655161      84  655167  655161      84  655167  655164      83
  655173  655170      84  655176  655170      84  655176  655173      83  655182
  655179      84  655185  655179      84  655185  655182      83  655191  655188
      84  655194  655188      84  655194  655191      83  655200  655197      84
  655203  655197      84  655203  655200      83  655209  655206      84  655212
  655206      84  655212  655209      83  655218  655215      84  655221  655215
      84  655221  655218      83  655227  655224      84  655230  655224      84
  655230  655227      83  655236  655233      84  655239  655233      84  655239
  655236      83  655245  655242      84  655248  655242      84  655248  655245
      83  655254  655251      84  655257  655251      84  655257  655254      83
  655263  655260      84  655266  655260      84  655266  655263      83  655272
  655269      84  655275  655269      84  655275  655272      83  655281  655278
      84  655284  655278      84  655284  655281      83  655290  655287      84
  655293  655287      84  655293  655290      83  655299  655296      84  655302
  655296      84  655302  655299      83  655308  655305      84  655311  655305
      84  655311  655308      83  655317  655314      84  655320  655314      84
  655320  655317      83  655326  655323      84  655329  655323      84  655329
  655326      83  655335  655332      84  655338  655332      84  655338  655335
      83  655344  655341      84  655347  655341      84  655347  655344      83
  655353  655350      84  655356  655350      84  655356  655353      83  655362
  655359      84  655365  655359      84  655365  655362      83  655371  655368
      84  655374  655368      84  655374  655371      83  655380  655377      84
  655383  655377      84  655383  655380      83  655389  655386      84  655392
  655386      84  655392  655389      83  655398  655395      84  655401  655395
      84  655401  655398      83  655407  655404      84  655410  655404      84
  655410  655407      83  655416  655413      84  655419  655413      84  655419
  655416      83  655425  655422      84  655428  655422      84  655428  655425
      83  655434  655431      84  655437  655431      84  655437  655434      83
  655443  655440      84  655446  655440      84  655446  655443      83  655452
  655449      84  655455  655449      84  655455  655452      83  655461  655458
      84  655464  655458      84  655464  655461      83  655470  655467      84
  655473  655467      84  655473  655470      83  655479  655476      84  655482
  655476      84  655482  655479      83  655488  655485      84  655491  655485
      84  655491  655488      83  655497  655494      84  655500  655494      84
  655500  655497      83  655506  655503      84  655509  655503      84  655509
  655506      83  655515  655512      84  655518  655512      84  655518  655515
      83  655524  655521      84  655527  655521      84  655527  655524      83
  655533  655530      84  655536  655530      84  655536  655533      83  655542
  655539      84  655545  655539      84  655545  655542      83  655551  655548
      84  655554  655548      84  655554  655551      83  655560  655557      84
  655563  655557      84  655563  655560      83  655569  655566      84  655572
  655566      84  655572  655569      83  655578  655575      84  655581  655575
      84  655581  655578      83  655587  655584      84  655590  655584      84
  655590  655587      83  655596  655593      84  655599  655593      84  655599
  655596      83  655605  655602      84  655608  655602      84  655608  655605
      83  655614  655611      84  655617  655611      84  655617  655614      83
  655623  655620      84  655626  655620      84  655626  655623      83  655632
  655629      84  655635  655629      84  655635  655632      83  655641  655638
      84  655644  655638      84  655644  655641      83  655650  655647      84
  655653  655647      84  655653  655650      83  655659  655656      84  655662
  655656      84  655662  655659      83  655668  655665      84  655671  655665
      84  655671  655668      83  655677  655674      84  655680  655674      84
  655680  655677      83  655686  655683      84  655689  655683      84  655689
  655686      83  655695  655692      84  655698  655692      84  655698  655695
      83  655704  655701      84  655707  655701      84  655707  655704      83
  655713  655710      84  655716  655710      84  655716  655713      83  655722
  655719      84  655725  655719      84  655725  655722      83  655731  655728
      84  655734  655728      84  655734  655731      83  655740  655737      84
  655743  655737      84  655743  655740      83  655749  655746      84  655752
  655746      84  655752  655749      83  655758  655755      84  655761  655755
      84  655761  655758      83  655767  655764      84  655770  655764      84
  655770  655767      83  655776  655773      84  655779  655773      84  655779
  655776      83  655785  655782      84  655788  655782      84  655788  655785
      83  655794  655791      84  655797  655791      84  655797  655794      83
  655803  655800      84  655806  655800      84  655806  655803      83  655812
  655809      84  655815  655809      84  655815  655812      83  655821  655818
      84  655824  655818      84  655824  655821      83  655830  655827      84
  655833  655827      84  655833  655830      83  655839  655836      84  655842
  655836      84  655842  655839      83  655848  655845      84  655851  655845
      84  655851  655848      83  655857  655854      84  655860  655854      84
  655860  655857      83  655866  655863      84  655869  655863      84  655869
  655866      83  655875  655872      84  655878  655872      84  655878  655875
      83  655884  655881      84  655887  655881      84  655887  655884      83
  655893  655890      84  655896  655890      84  655896  655893      83  655902
  655899      84  655905  655899      84  655905  655902      83  655911  655908
      84  655914  655908      84  655914  655911      83  655920  655917      84
  655923  655917      84  655923  655920      83  655929  655926      84  655932
  655926      84  655932  655929      83  655938  655935      84  655941  655935
      84  655941  655938      83  655947  655944      84  655950  655944      84
  655950  655947      83  655956  655953      84  655959  655953      84  655959
  655956      83  655965  655962      84  655968  655962      84  655968  655965
      83  655974  655971      84  655977  655971      84  655977  655974      83
  655983  655980      84  655986  655980      84  655986  655983      83  655992
  655989      84  655995  655989      84  655995  655992      83  656001  655998
      84  656004  655998      84  656004  656001      83  656010  656007      84
  656013  656007      84  656013  656010      83  656019  656016      84  656022
  656016      84  656022  656019      83  656028  656025      84  656031  656025
      84  656031  656028      83  656037  656034      84  656040  656034      84
  656040  656037      83  656046  656043      84  656049  656043      84  656049
  656046      83  656055  656052      84  656058  656052      84  656058  656055
      83  656064  656061      84  656067  656061      84  656067  656064      83
  656073  656070      84  656076  656070      84  656076  656073      83  656082
  656079      84  656085  656079      84  656085  656082      83  656091  656088
      84  656094  656088      84  656094  656091      83  656100  656097      84
  656103  656097      84  656103  656100      83  656109  656106      84  656112
  656106      84  656112  656109      83  656118  656115      84  656121  656115
      84  656121  656118      83  656127  656124      84  656130  656124      84
  656130  656127      83  656136  656133      84  656139  656133      84  656139
  656136      83  656145  656142      84  656148  656142      84  656148  656145
      83  656154  656151      84  656157  656151      84  656157  656154      83
  656163  656160      84  656166  656160      84  656166  656163      83  656172
  656169      84  656175  656169      84  656175  656172      83  656181  656178
      84  656184  656178      84  656184  656181      83  656190  656187      84
  656193  656187      84  656193  656190      83  656199  656196      84  656202
  656196      84  656202  656199      83  656208  656205      84  656211  656205
      84  656211  656208      83  656217  656214      84  656220  656214      84
  656220  656217      83  656226  656223      84  656229  656223      84  656229
  656226      83  656235  656232      84  656238  656232      84  656238  656235
      83  656244  656241      84  656247  656241      84  656247  656244      83
  656253  656250      84  656256  656250      84  656256  656253      83  656262
  656259      84  656265  656259      84  656265  656262      83  656271  656268
      84  656274  656268      84  656274  656271      83  656280  656277      84
  656283  656277      84  656283  656280      83  656289  656286      84  656292
  656286      84  656292  656289      83  656298  656295      84  656301  656295
      84  656301  656298      83  656307  656304      84  656310  656304      84
  656310  656307      83  656316  656313      84  656319  656313      84  656319
  656316      83  656325  656322      84  656328  656322      84  656328  656325
      83  656334  656331      84  656337  656331      84  656337  656334      83
  656343  656340      84  656346  656340      84  656346  656343      83  656352
  656349      84  656355  656349      84  656355  656352      83  656361  656358
      84  656364  656358      84  656364  656361      83  656370  656367      84
  656373  656367      84  656373  656370      83  656379  656376      84  656382
  656376      84  656382  656379      83  656388  656385      84  656391  656385
      84  656391  656388      83  656397  656394      84  656400  656394      84
  656400  656397      83  656406  656403      84  656409  656403      84  656409
  656406      83  656415  656412      84  656418  656412      84  656418  656415
      83  656424  656421      84  656427  656421      84  656427  656424      83
  656433  656430      84  656436  656430      84  656436  656433      83  656442
  656439      84  656445  656439      84  656445  656442      83  656451  656448
      84  656454  656448      84  656454  656451      83  656460  656457      84
  656463  656457      84  656463  656460      83  656469  656466      84  656472
  656466      84  656472  656469      83  656478  656475      84  656481  656475
      84  656481  656478      83  656487  656484      84  656490  656484      84
  656490  656487      83  656496  656493      84  656499  656493      84  656499
  656496      83  656505  656502      84  656508  656502      84  656508  656505
      83  656514  656511      84  656517  656511      84  656517  656514      83
  656523  656520      84  656526  656520      84  656526  656523      83  656532
  656529      84  656535  656529      84  656535  656532      83  656541  656538
      84  656544  656538      84  656544  656541      83  656550  656547      84
  656553  656547      84  656553  656550      83  656559  656556      84  656562
  656556      84  656562  656559      83  656568  656565      84  656571  656565
      84  656571  656568      83  656577  656574      84  656580  656574      84
  656580  656577      83  656586  656583      84  656589  656583      84  656589
  656586      83  656595  656592      84  656598  656592      84  656598  656595
      83  656604  656601      84  656607  656601      84  656607  656604      83
  656613  656610      84  656616  656610      84  656616  656613      83  656622
  656619      84  656625  656619      84  656625  656622      83  656631  656628
      84  656634  656628      84  656634  656631      83  656640  656637      84
  656643  656637      84  656643  656640      83  656649  656646      84  656652
  656646      84  656652  656649      83  656658  656655      84  656661  656655
      84  656661  656658      83  656667  656664      84  656670  656664      84
  656670  656667      83  656676  656673      84  656679  656673      84  656679
  656676      83  656685  656682      84  656688  656682      84  656688  656685
      83  656694  656691      84  656697  656691      84  656697  656694      83
  656703  656700      84  656706  656700      84  656706  656703      83  656712
  656709      84  656715  656709      84  656715  656712      83  656721  656718
      84  656724  656718      84  656724  656721      83  656730  656727      84
  656733  656727      84  656733  656730      83  656739  656736      84  656742
  656736      84  656742  656739      83  656748  656745      84  656751  656745
      84  656751  656748      83  656757  656754      84  656760  656754      84
  656760  656757      83  656766  656763      84  656769  656763      84  656769
  656766      83  656775  656772      84  656778  656772      84  656778  656775
      83  656784  656781      84  656787  656781      84  656787  656784      83
  656793  656790      84  656796  656790      84  656796  656793      83  656802
  656799      84  656805  656799      84  656805  656802      83  656811  656808
      84  656814  656808      84  656814  656811      83  656820  656817      84
  656823  656817      84  656823  656820      83  656829  656826      84  656832
  656826      84  656832  656829      83  656838  656835      84  656841  656835
      84  656841  656838      83  656847  656844      84  656850  656844      84
  656850  656847      83  656856  656853      84  656859  656853      84  656859
  656856      83  656865  656862      84  656868  656862      84  656868  656865
      83  656874  656871      84  656877  656871      84  656877  656874      83
  656883  656880      84  656886  656880      84  656886  656883      83  656892
  656889      84  656895  656889      84  656895  656892      83  656901  656898
      84  656904  656898      84  656904  656901      83  656910  656907      84
  656913  656907      84  656913  656910      83  656919  656916      84  656922
  656916      84  656922  656919      83  656928  656925      84  656931  656925
      84  656931  656928      83  656937  656934      84  656940  656934      84
  656940  656937      83  656946  656943      84  656949  656943      84  656949
  656946      83  656955  656952      84  656958  656952      84  656958  656955
      83  656964  656961      84  656967  656961      84  656967  656964      83
  656973  656970      84  656976  656970      84  656976  656973      83  656982
  656979      84  656985  656979      84  656985  656982      83  656991  656988
      84  656994  656988      84  656994  656991      83  657000  656997      84
  657003  656997      84  657003  657000      83  657009  657006      84  657012
  657006      84  657012  657009      83  657018  657015      84  657021  657015
      84  657021  657018      83  657027  657024      84  657030  657024      84
  657030  657027      83  657036  657033      84  657039  657033      84  657039
  657036      83  657045  657042      84  657048  657042      84  657048  657045
      83  657054  657051      84  657057  657051      84  657057  657054      83
  657063  657060      84  657066  657060      84  657066  657063      83  657072
  657069      84  657075  657069      84  657075  657072      83  657081  657078
      84  657084  657078      84  657084  657081      83  657090  657087      84
  657093  657087      84  657093  657090      83  657099  657096      84  657102
  657096      84  657102  657099      83  657108  657105      84  657111  657105
      84  657111  657108      83  657117  657114      84  657120  657114      84
  657120  657117      83  657126  657123      84  657129  657123      84  657129
  657126      83  657135  657132      84  657138  657132      84  657138  657135
      83  657144  657141      84  657147  657141      84  657147  657144      83
  657153  657150      84  657156  657150      84  657156  657153      83  657162
  657159      84  657165  657159      84  657165  657162      83  657171  657168
      84  657174  657168      84  657174  657171      83  657180  657177      84
  657183  657177      84  657183  657180      83  657189  657186      84  657192
  657186      84  657192  657189      83  657198  657195      84  657201  657195
      84  657201  657198      83  657207  657204      84  657210  657204      84
  657210  657207      83  657216  657213      84  657219  657213      84  657219
  657216      83  657225  657222      84  657228  657222      84  657228  657225
      83  657234  657231      84  657237  657231      84  657237  657234      83
  657243  657240      84  657246  657240      84  657246  657243      83  657252
  657249      84  657255  657249      84  657255  657252      83  657261  657258
      84  657264  657258      84  657264  657261      83  657270  657267      84
  657273  657267      84  657273  657270      83  657279  657276      84  657282
  657276      84  657282  657279      83  657288  657285      84  657291  657285
      84  657291  657288      83  657297  657294      84  657300  657294      84
  657300  657297      83  657306  657303      84  657309  657303      84  657309
  657306      83  657315  657312      84  657318  657312      84  657318  657315
      83  657324  657321      84  657327  657321      84  657327  657324      83
  657333  657330      84  657336  657330      84  657336  657333      83  657342
  657339      84  657345  657339      84  657345  657342      83  657351  657348
      84  657354  657348      84  657354  657351      83  657360  657357      84
  657363  657357      84  657363  657360      83  657369  657366      84  657372
  657366      84  657372  657369      83  657378  657375      84  657381  657375
      84  657381  657378      83  657387  657384      84  657390  657384      84
  657390  657387      83  657396  657393      84  657399  657393      84  657399
  657396      83  657405  657402      84  657408  657402      84  657408  657405
      83  657414  657411      84  657417  657411      84  657417  657414      83
  657423  657420      84  657426  657420      84  657426  657423      83  657432
  657429      84  657435  657429      84  657435  657432      83  657441  657438
      84  657444  657438      84  657444  657441      83  657450  657447      84
  657453  657447      84  657453  657450      83  657459  657456      84  657462
  657456      84  657462  657459      83  657468  657465      84  657471  657465
      84  657471  657468      83  657477  657474      84  657480  657474      84
  657480  657477      83  657486  657483      84  657489  657483      84  657489
  657486      83  657495  657492      84  657498  657492      84  657498  657495
      83  657504  657501      84  657507  657501      84  657507  657504      83
  657513  657510      84  657516  657510      84  657516  657513      83  657522
  657519      84  657525  657519      84  657525  657522      83  657531  657528
      84  657534  657528      84  657534  657531      83  657540  657537      84
  657543  657537      84  657543  657540      83  657549  657546      84  657552
  657546      84  657552  657549      83  657558  657555      84  657561  657555
      84  657561  657558      83  657567  657564      84  657570  657564      84
  657570  657567      83  657576  657573      84  657579  657573      84  657579
  657576      83  657585  657582      84  657588  657582      84  657588  657585
      83  657594  657591      84  657597  657591      84  657597  657594      83
  657603  657600      84  657606  657600      84  657606  657603      83  657612
  657609      84  657615  657609      84  657615  657612      83  657621  657618
      84  657624  657618      84  657624  657621      83  657630  657627      84
  657633  657627      84  657633  657630      83  657639  657636      84  657642
  657636      84  657642  657639      83  657648  657645      84  657651  657645
      84  657651  657648      83  657657  657654      84  657660  657654      84
  657660  657657      83  657666  657663      84  657669  657663      84  657669
  657666      83  657675  657672      84  657678  657672      84  657678  657675
      83  657684  657681      84  657687  657681      84  657687  657684      83
  657693  657690      84  657696  657690      84  657696  657693      83  657702
  657699      84  657705  657699      84  657705  657702      83  657711  657708
      84  657714  657708      84  657714  657711      83  657720  657717      84
  657723  657717      84  657723  657720      83  657729  657726      84  657732
  657726      84  657732  657729      83  657738  657735      84  657741  657735
      84  657741  657738      83  657747  657744      84  657750  657744      84
  657750  657747      83  657756  657753      84  657759  657753      84  657759
  657756      83  657765  657762      84  657768  657762      84  657768  657765
      83  657774  657771      84  657777  657771      84  657777  657774      83
  657783  657780      84  657786  657780      84  657786  657783      83  657792
  657789      84  657795  657789      84  657795  657792      83  657801  657798
      84  657804  657798      84  657804  657801      83  657810  657807      84
  657813  657807      84  657813  657810      83  657819  657816      84  657822
  657816      84  657822  657819      83  657828  657825      84  657831  657825
      84  657831  657828      83  657837  657834      84  657840  657834      84
  657840  657837      83  657846  657843      84  657849  657843      84  657849
  657846      83  657855  657852      84  657858  657852      84  657858  657855
      83  657864  657861      84  657867  657861      84  657867  657864      83
  657873  657870      84  657876  657870      84  657876  657873      83  657882
  657879      84  657885  657879      84  657885  657882      83  657891  657888
      84  657894  657888      84  657894  657891      83  657900  657897      84
  657903  657897      84  657903  657900      83  657909  657906      84  657912
  657906      84  657912  657909      83  657918  657915      84  657921  657915
      84  657921  657918      83  657927  657924      84  657930  657924      84
  657930  657927      83  657936  657933      84  657939  657933      84  657939
  657936      83  657945  657942      84  657948  657942      84  657948  657945
      83  657954  657951      84  657957  657951      84  657957  657954      83
  657963  657960      84  657966  657960      84  657966  657963      83  657972
  657969      84  657975  657969      84  657975  657972      83  657981  657978
      84  657984  657978      84  657984  657981      83  657990  657987      84
  657993  657987      84  657993  657990      83  657999  657996      84  658002
  657996      84  658002  657999      83  658008  658005      84  658011  658005
      84  658011  658008      83  658017  658014      84  658020  658014      84
  658020  658017      83  658026  658023      84  658029  658023      84  658029
  658026      83  658035  658032      84  658038  658032      84  658038  658035
      83  658044  658041      84  658047  658041      84  658047  658044      83
  658053  658050      84  658056  658050      84  658056  658053      83  658062
  658059      84  658065  658059      84  658065  658062      83  658071  658068
      84  658074  658068      84  658074  658071      83  658080  658077      84
  658083  658077      84  658083  658080      83  658089  658086      84  658092
  658086      84  658092  658089      83  658098  658095      84  658101  658095
      84  658101  658098      83  658107  658104      84  658110  658104      84
  658110  658107      83  658116  658113      84  658119  658113      84  658119
  658116      83  658125  658122      84  658128  658122      84  658128  658125
      83  658134  658131      84  658137  658131      84  658137  658134      83
  658143  658140      84  658146  658140      84  658146  658143      83  658152
  658149      84  658155  658149      84  658155  658152      83  658161  658158
      84  658164  658158      84  658164  658161      83  658170  658167      84
  658173  658167      84  658173  658170      83  658179  658176      84  658182
  658176      84  658182  658179      83  658188  658185      84  658191  658185
      84  658191  658188      83  658197  658194      84  658200  658194      84
  658200  658197      83  658206  658203      84  658209  658203      84  658209
  658206      83  658215  658212      84  658218  658212      84  658218  658215
      83  658224  658221      84  658227  658221      84  658227  658224      83
  658233  658230      84  658236  658230      84  658236  658233      83  658242
  658239      84  658245  658239      84  658245  658242      83  658251  658248
      84  658254  658248      84  658254  658251      83  658260  658257      84
  658263  658257      84  658263  658260      83  658269  658266      84  658272
  658266      84  658272  658269      83  658278  658275      84  658281  658275
      84  658281  658278      83  658287  658284      84  658290  658284      84
  658290  658287      83  658296  658293      84  658299  658293      84  658299
  658296      83  658305  658302      84  658308  658302      84  658308  658305
      83  658314  658311      84  658317  658311      84  658317  658314      83
  658323  658320      84  658326  658320      84  658326  658323      83  658332
  658329      84  658335  658329      84  658335  658332      83  658341  658338
      84  658344  658338      84  658344  658341      83  658350  658347      84
  658353  658347      84  658353  658350      83  658359  658356      84  658362
  658356      84  658362  658359      83  658368  658365      84  658371  658365
      84  658371  658368      83  658377  658374      84  658380  658374      84
  658380  658377      83  658386  658383      84  658389  658383      84  658389
  658386      83  658395  658392      84  658398  658392      84  658398  658395
      83  658404  658401      84  658407  658401      84  658407  658404      83
  658413  658410      84  658416  658410      84  658416  658413      83  658422
  658419      84  658425  658419      84  658425  658422      83  658431  658428
      84  658434  658428      84  658434  658431      83  658440  658437      84
  658443  658437      84  658443  658440      83  658449  658446      84  658452
  658446      84  658452  658449      83  658458  658455      84  658461  658455
      84  658461  658458      83  658467  658464      84  658470  658464      84
  658470  658467      83  658476  658473      84  658479  658473      84  658479
  658476      83  658485  658482      84  658488  658482      84  658488  658485
      83  658494  658491      84  658497  658491      84  658497  658494      83
  658503  658500      84  658506  658500      84  658506  658503      83  658512
  658509      84  658515  658509      84  658515  658512      83  658521  658518
      84  658524  658518      84  658524  658521      83  658530  658527      84
  658533  658527      84  658533  658530      83  658539  658536      84  658542
  658536      84  658542  658539      83  658548  658545      84  658551  658545
      84  658551  658548      83  658557  658554      84  658560  658554      84
  658560  658557      83  658566  658563      84  658569  658563      84  658569
  658566      83  658575  658572      84  658578  658572      84  658578  658575
      83  658584  658581      84  658587  658581      84  658587  658584      83
  658593  658590      84  658596  658590      84  658596  658593      83  658602
  658599      84  658605  658599      84  658605  658602      83  658611  658608
      84  658614  658608      84  658614  658611      83  658620  658617      84
  658623  658617      84  658623  658620      83  658629  658626      84  658632
  658626      84  658632  658629      83  658638  658635      84  658641  658635
      84  658641  658638      83  658647  658644      84  658650  658644      84
  658650  658647      83  658656  658653      84  658659  658653      84  658659
  658656      83  658665  658662      84  658668  658662      84  658668  658665
      83  658674  658671      84  658677  658671      84  658677  658674      83
  658683  658680      84  658686  658680      84  658686  658683      83  658692
  658689      84  658695  658689      84  658695  658692      83  658701  658698
      84  658704  658698      84  658704  658701      83  658710  658707      84
  658713  658707      84  658713  658710      83  658719  658716      84  658722
  658716      84  658722  658719      83  658728  658725      84  658731  658725
      84  658731  658728      83  658737  658734      84  658740  658734      84
  658740  658737      83  658746  658743      84  658749  658743      84  658749
  658746      83  658755  658752      84  658758  658752      84  658758  658755
      83  658764  658761      84  658767  658761      84  658767  658764      83
  658773  658770      84  658776  658770      84  658776  658773      83  658782
  658779      84  658785  658779      84  658785  658782      83  658791  658788
      84  658794  658788      84  658794  658791      83  658800  658797      84
  658803  658797      84  658803  658800      83  658809  658806      84  658812
  658806      84  658812  658809      83  658818  658815      84  658821  658815
      84  658821  658818      83  658827  658824      84  658830  658824      84
  658830  658827      83  658836  658833      84  658839  658833      84  658839
  658836      83  658845  658842      84  658848  658842      84  658848  658845
      83  658854  658851      84  658857  658851      84  658857  658854      83
  658863  658860      84  658866  658860      84  658866  658863      83  658872
  658869      84  658875  658869      84  658875  658872      83  658881  658878
      84  658884  658878      84  658884  658881      83  658890  658887      84
  658893  658887      84  658893  658890      83  658899  658896      84  658902
  658896      84  658902  658899      83  658908  658905      84  658911  658905
      84  658911  658908      83  658917  658914      84  658920  658914      84
  658920  658917      83  658926  658923      84  658929  658923      84  658929
  658926      83  658935  658932      84  658938  658932      84  658938  658935
      83  658944  658941      84  658947  658941      84  658947  658944      83
  658953  658950      84  658956  658950      84  658956  658953      83  658962
  658959      84  658965  658959      84  658965  658962      83  658971  658968
      84  658974  658968      84  658974  658971      83  658980  658977      84
  658983  658977      84  658983  658980      83  658989  658986      84  658992
  658986      84  658992  658989      83  658998  658995      84  659001  658995
      84  659001  658998      83  659007  659004      84  659010  659004      84
  659010  659007      83  659016  659013      84  659019  659013      84  659019
  659016      83  659025  659022      84  659028  659022      84  659028  659025
      83  659034  659031      84  659037  659031      84  659037  659034      83
  659043  659040      84  659046  659040      84  659046  659043      83  659052
  659049      84  659055  659049      84  659055  659052      83  659061  659058
      84  659064  659058      84  659064  659061      83  659070  659067      84
  659073  659067      84  659073  659070      83  659079  659076      84  659082
  659076      84  659082  659079      83  659088  659085      84  659091  659085
      84  659091  659088      83  659097  659094      84  659100  659094      84
  659100  659097      83  659106  659103      84  659109  659103      84  659109
  659106      83  659115  659112      84  659118  659112      84  659118  659115
      83  659124  659121      84  659127  659121      84  659127  659124      83
  659133  659130      84  659136  659130      84  659136  659133      83  659142
  659139      84  659145  659139      84  659145  659142      83  659151  659148
      84  659154  659148      84  659154  659151      83  659160  659157      84
  659163  659157      84  659163  659160      83  659169  659166      84  659172
  659166      84  659172  659169      83  659178  659175      84  659181  659175
      84  659181  659178      83  659187  659184      84  659190  659184      84
  659190  659187      83  659196  659193      84  659199  659193      84  659199
  659196      83  659205  659202      84  659208  659202      84  659208  659205
      83  659214  659211      84  659217  659211      84  659217  659214      83
  659223  659220      84  659226  659220      84  659226  659223      83  659232
  659229      84  659235  659229      84  659235  659232      83  659241  659238
      84  659244  659238      84  659244  659241      83  659250  659247      84
  659253  659247      84  659253  659250      83  659259  659256      84  659262
  659256      84  659262  659259      83  659268  659265      84  659271  659265
      84  659271  659268      83  659277  659274      84  659280  659274      84
  659280  659277      83  659286  659283      84  659289  659283      84  659289
  659286      83  659295  659292      84  659298  659292      84  659298  659295
      83  659304  659301      84  659307  659301      84  659307  659304      83
  659313  659310      84  659316  659310      84  659316  659313      83  659322
  659319      84  659325  659319      84  659325  659322      83  659331  659328
      84  659334  659328      84  659334  659331      83  659340  659337      84
  659343  659337      84  659343  659340      83  659349  659346      84  659352
  659346      84  659352  659349      83  659358  659355      84  659361  659355
      84  659361  659358      83  659367  659364      84  659370  659364      84
  659370  659367      83  659376  659373      84  659379  659373      84  659379
  659376      83  659385  659382      84  659388  659382      84  659388  659385
      83  659394  659391      84  659397  659391      84  659397  659394      83
  659403  659400      84  659406  659400      84  659406  659403      83  659412
  659409      84  659415  659409      84  659415  659412      83  659421  659418
      84  659424  659418      84  659424  659421      83  659430  659427      84
  659433  659427      84  659433  659430      83  659439  659436      84  659442
  659436      84  659442  659439      83  659448  659445      84  659451  659445
      84  659451  659448      83  659457  659454      84  659460  659454      84
  659460  659457      83  659466  659463      84  659469  659463      84  659469
  659466      83  659475  659472      84  659478  659472      84  659478  659475
      83  659484  659481      84  659487  659481      84  659487  659484      83
  659493  659490      84  659496  659490      84  659496  659493      83  659502
  659499      84  659505  659499      84  659505  659502      83  659511  659508
      84  659514  659508      84  659514  659511      83  659520  659517      84
  659523  659517      84  659523  659520      83  659529  659526      84  659532
  659526      84  659532  659529      83  659538  659535      84  659541  659535
      84  659541  659538      83  659547  659544      84  659550  659544      84
  659550  659547      83  659556  659553      84  659559  659553      84  659559
  659556      83  659565  659562      84  659568  659562      84  659568  659565
      83  659574  659571      84  659577  659571      84  659577  659574      83
  659583  659580      84  659586  659580      84  659586  659583      83  659592
  659589      84  659595  659589      84  659595  659592      83  659601  659598
      84  659604  659598      84  659604  659601      83  659610  659607      84
  659613  659607      84  659613  659610      83  659619  659616      84  659622
  659616      84  659622  659619      83  659628  659625      84  659631  659625
      84  659631  659628      83  659637  659634      84  659640  659634      84
  659640  659637      83  659646  659643      84  659649  659643      84  659649
  659646      83  659655  659652      84  659658  659652      84  659658  659655
      83  659664  659661      84  659667  659661      84  659667  659664      83
  659673  659670      84  659676  659670      84  659676  659673      83  659682
  659679      84  659685  659679      84  659685  659682      83  659691  659688
      84  659694  659688      84  659694  659691      83  659700  659697      84
  659703  659697      84  659703  659700      83  659709  659706      84  659712
  659706      84  659712  659709      83  659718  659715      84  659721  659715
      84  659721  659718      83  659727  659724      84  659730  659724      84
  659730  659727      83  659736  659733      84  659739  659733      84  659739
  659736      83  659745  659742      84  659748  659742      84  659748  659745
      83  659754  659751      84  659757  659751      84  659757  659754      83
  659763  659760      84  659766  659760      84  659766  659763      83  659772
  659769      84  659775  659769      84  659775  659772      83  659781  659778
      84  659784  659778      84  659784  659781      83  659790  659787      84
  659793  659787      84  659793  659790      83  659799  659796      84  659802
  659796      84  659802  659799      83  659808  659805      84  659811  659805
      84  659811  659808      83  659817  659814      84  659820  659814      84
  659820  659817      83  659826  659823      84  659829  659823      84  659829
  659826      83  659835  659832      84  659838  659832      84  659838  659835
      83  659844  659841      84  659847  659841      84  659847  659844      83
  659853  659850      84  659856  659850      84  659856  659853      83  659862
  659859      84  659865  659859      84  659865  659862      83  659871  659868
      84  659874  659868      84  659874  659871      83  659880  659877      84
  659883  659877      84  659883  659880      83  659889  659886      84  659892
  659886      84  659892  659889      83  659898  659895      84  659901  659895
      84  659901  659898      83  659907  659904      84  659910  659904      84
  659910  659907      83  659916  659913      84  659919  659913      84  659919
  659916      83  659925  659922      84  659928  659922      84  659928  659925
      83  659934  659931      84  659937  659931      84  659937  659934      83
  659943  659940      84  659946  659940      84  659946  659943      83  659952
  659949      84  659955  659949      84  659955  659952      83  659961  659958
      84  659964  659958      84  659964  659961      83  659970  659967      84
  659973  659967      84  659973  659970      83  659979  659976      84  659982
  659976      84  659982  659979      83  659988  659985      84  659991  659985
      84  659991  659988      83  659997  659994      84  660000  659994      84
  660000  659997      83  660006  660003      84  660009  660003      84  660009
  660006      83  660015  660012      84  660018  660012      84  660018  660015
      83  660024  660021      84  660027  660021      84  660027  660024      83
  660033  660030      84  660036  660030      84  660036  660033      83  660042
  660039      84  660045  660039      84  660045  660042      83  660051  660048
      84  660054  660048      84  660054  660051      83  660060  660057      84
  660063  660057      84  660063  660060      83  660069  660066      84  660072
  660066      84  660072  660069      83  660078  660075      84  660081  660075
      84  660081  660078      83  660087  660084      84  660090  660084      84
  660090  660087      83  660096  660093      84  660099  660093      84  660099
  660096      83  660105  660102      84  660108  660102      84  660108  660105
      83  660114  660111      84  660117  660111      84  660117  660114      83
  660123  660120      84  660126  660120      84  660126  660123      83  660132
  660129      84  660135  660129      84  660135  660132      83  660141  660138
      84  660144  660138      84  660144  660141      83  660150  660147      84
  660153  660147      84  660153  660150      83  660159  660156      84  660162
  660156      84  660162  660159      83  660168  660165      84  660171  660165
      84  660171  660168      83  660177  660174      84  660180  660174      84
  660180  660177      83  660186  660183      84  660189  660183      84  660189
  660186      83  660195  660192      84  660198  660192      84  660198  660195
      83  660204  660201      84  660207  660201      84  660207  660204      83
  660213  660210      84  660216  660210      84  660216  660213      83  660222
  660219      84  660225  660219      84  660225  660222      83  660231  660228
      84  660234  660228      84  660234  660231      83  660240  660237      84
  660243  660237      84  660243  660240      83  660249  660246      84  660252
  660246      84  660252  660249      83  660258  660255      84  660261  660255
      84  660261  660258      83  660267  660264      84  660270  660264      84
  660270  660267      83  660276  660273      84  660279  660273      84  660279
  660276      83  660285  660282      84  660288  660282      84  660288  660285
      83  660294  660291      84  660297  660291      84  660297  660294      83
  660303  660300      84  660306  660300      84  660306  660303      83  660312
  660309      84  660315  660309      84  660315  660312      83  660321  660318
      84  660324  660318      84  660324  660321      83  660330  660327      84
  660333  660327      84  660333  660330      83  660339  660336      84  660342
  660336      84  660342  660339      83  660348  660345      84  660351  660345
      84  660351  660348      83  660357  660354      84  660360  660354      84
  660360  660357      83  660366  660363      84  660369  660363      84  660369
  660366      83  660375  660372      84  660378  660372      84  660378  660375
      83  660384  660381      84  660387  660381      84  660387  660384      83
  660393  660390      84  660396  660390      84  660396  660393      83  660402
  660399      84  660405  660399      84  660405  660402      83  660411  660408
      84  660414  660408      84  660414  660411      83  660420  660417      84
  660423  660417      84  660423  660420      83  660429  660426      84  660432
  660426      84  660432  660429      83  660438  660435      84  660441  660435
      84  660441  660438      83  660447  660444      84  660450  660444      84
  660450  660447      83  660456  660453      84  660459  660453      84  660459
  660456      83  660465  660462      84  660468  660462      84  660468  660465
      83  660474  660471      84  660477  660471      84  660477  660474      83
  660483  660480      84  660486  660480      84  660486  660483      83  660492
  660489      84  660495  660489      84  660495  660492      83  660501  660498
      84  660504  660498      84  660504  660501      83  660510  660507      84
  660513  660507      84  660513  660510      83  660519  660516      84  660522
  660516      84  660522  660519      83  660528  660525      84  660531  660525
      84  660531  660528      83  660537  660534      84  660540  660534      84
  660540  660537      83  660546  660543      84  660549  660543      84  660549
  660546      83  660555  660552      84  660558  660552      84  660558  660555
      83  660564  660561      84  660567  660561      84  660567  660564      83
  660573  660570      84  660576  660570      84  660576  660573      83  660582
  660579      84  660585  660579      84  660585  660582      83  660591  660588
      84  660594  660588      84  660594  660591      83  660600  660597      84
  660603  660597      84  660603  660600      83  660609  660606      84  660612
  660606      84  660612  660609      83  660618  660615      84  660621  660615
      84  660621  660618      83  660627  660624      84  660630  660624      84
  660630  660627      83  660636  660633      84  660639  660633      84  660639
  660636      83  660645  660642      84  660648  660642      84  660648  660645
      83  660654  660651      84  660657  660651      84  660657  660654      83
  660663  660660      84  660666  660660      84  660666  660663      83  660672
  660669      84  660675  660669      84  660675  660672      83  660681  660678
      84  660684  660678      84  660684  660681      83  660690  660687      84
  660693  660687      84  660693  660690      83  660699  660696      84  660702
  660696      84  660702  660699      83  660708  660705      84  660711  660705
      84  660711  660708      83  660717  660714      84  660720  660714      84
  660720  660717      83  660726  660723      84  660729  660723      84  660729
  660726      83  660735  660732      84  660738  660732      84  660738  660735
      83  660744  660741      84  660747  660741      84  660747  660744      83
  660753  660750      84  660756  660750      84  660756  660753      83  660762
  660759      84  660765  660759      84  660765  660762      83  660771  660768
      84  660774  660768      84  660774  660771      83  660780  660777      84
  660783  660777      84  660783  660780      83  660789  660786      84  660792
  660786      84  660792  660789      83  660798  660795      84  660801  660795
      84  660801  660798      83  660807  660804      84  660810  660804      84
  660810  660807      83  660816  660813      84  660819  660813      84  660819
  660816      83  660825  660822      84  660828  660822      84  660828  660825
      83  660834  660831      84  660837  660831      84  660837  660834      83
  660843  660840      84  660846  660840      84  660846  660843      83  660852
  660849      84  660855  660849      84  660855  660852      83  660861  660858
      84  660864  660858      84  660864  660861      83  660870  660867      84
  660873  660867      84  660873  660870      83  660879  660876      84  660882
  660876      84  660882  660879      83  660888  660885      84  660891  660885
      84  660891  660888      83  660897  660894      84  660900  660894      84
  660900  660897      83  660906  660903      84  660909  660903      84  660909
  660906      83  660915  660912      84  660918  660912      84  660918  660915
      83  660924  660921      84  660927  660921      84  660927  660924      83
  660933  660930      84  660936  660930      84  660936  660933      83  660942
  660939      84  660945  660939      84  660945  660942      83  660951  660948
      84  660954  660948      84  660954  660951      83  660960  660957      84
  660963  660957      84  660963  660960      83  660969  660966      84  660972
  660966      84  660972  660969      83  660978  660975      84  660981  660975
      84  660981  660978      83  660987  660984      84  660990  660984      84
  660990  660987      83  660996  660993      84  660999  660993      84  660999
  660996      83  661005  661002      84  661008  661002      84  661008  661005
      83  661014  661011      84  661017  661011      84  661017  661014      83
  661023  661020      84  661026  661020      84  661026  661023      83  661032
  661029      84  661035  661029      84  661035  661032      83  661041  661038
      84  661044  661038      84  661044  661041      83  661050  661047      84
  661053  661047      84  661053  661050      83  661059  661056      84  661062
  661056      84  661062  661059      83  661068  661065      84  661071  661065
      84  661071  661068      83  661077  661074      84  661080  661074      84
  661080  661077      83  661086  661083      84  661089  661083      84  661089
  661086      83  661095  661092      84  661098  661092      84  661098  661095
      83  661104  661101      84  661107  661101      84  661107  661104      83
  661113  661110      84  661116  661110      84  661116  661113      83  661122
  661119      84  661125  661119      84  661125  661122      83  661131  661128
      84  661134  661128      84  661134  661131      83  661140  661137      84
  661143  661137      84  661143  661140      83  661149  661146      84  661152
  661146      84  661152  661149      83  661158  661155      84  661161  661155
      84  661161  661158      83  661167  661164      84  661170  661164      84
  661170  661167      83  661176  661173      84  661179  661173      84  661179
  661176      83  661185  661182      84  661188  661182      84  661188  661185
      83  661194  661191      84  661197  661191      84  661197  661194      83
  661203  661200      84  661206  661200      84  661206  661203      83  661212
  661209      84  661215  661209      84  661215  661212      83  661221  661218
      84  661224  661218      84  661224  661221      83  661230  661227      84
  661233  661227      84  661233  661230      83  661239  661236      84  661242
  661236      84  661242  661239      83  661248  661245      84  661251  661245
      84  661251  661248      83  661257  661254      84  661260  661254      84
  661260  661257      83  661266  661263      84  661269  661263      84  661269
  661266      83  661275  661272      84  661278  661272      84  661278  661275
      83  661284  661281      84  661287  661281      84  661287  661284      83
  661293  661290      84  661296  661290      84  661296  661293      83  661302
  661299      84  661305  661299      84  661305  661302      83  661311  661308
      84  661314  661308      84  661314  661311      83  661320  661317      84
  661323  661317      84  661323  661320      83  661329  661326      84  661332
  661326      84  661332  661329      83  661338  661335      84  661341  661335
      84  661341  661338      83  661347  661344      84  661350  661344      84
  661350  661347      83  661356  661353      84  661359  661353      84  661359
  661356      83  661365  661362      84  661368  661362      84  661368  661365
      83  661374  661371      84  661377  661371      84  661377  661374      83
  661383  661380      84  661386  661380      84  661386  661383      83  661392
  661389      84  661395  661389      84  661395  661392      83  661401  661398
      84  661404  661398      84  661404  661401      83  661410  661407      84
  661413  661407      84  661413  661410      83  661419  661416      84  661422
  661416      84  661422  661419      83  661428  661425      84  661431  661425
      84  661431  661428      83  661437  661434      84  661440  661434      84
  661440  661437      83  661446  661443      84  661449  661443      84  661449
  661446      83  661455  661452      84  661458  661452      84  661458  661455
      83  661464  661461      84  661467  661461      84  661467  661464      83
  661473  661470      84  661476  661470      84  661476  661473      83  661482
  661479      84  661485  661479      84  661485  661482      83  661491  661488
      84  661494  661488      84  661494  661491      83  661500  661497      84
  661503  661497      84  661503  661500      83  661509  661506      84  661512
  661506      84  661512  661509      83  661518  661515      84  661521  661515
      84  661521  661518      83  661527  661524      84  661530  661524      84
  661530  661527      83  661536  661533      84  661539  661533      84  661539
  661536      83  661545  661542      84  661548  661542      84  661548  661545
      83  661554  661551      84  661557  661551      84  661557  661554      83
  661563  661560      84  661566  661560      84  661566  661563      83  661572
  661569      84  661575  661569      84  661575  661572      83  661581  661578
      84  661584  661578      84  661584  661581      83  661590  661587      84
  661593  661587      84  661593  661590      83  661599  661596      84  661602
  661596      84  661602  661599      83  661608  661605      84  661611  661605
      84  661611  661608      83  661617  661614      84  661620  661614      84
  661620  661617      83  661626  661623      84  661629  661623      84  661629
  661626      83  661635  661632      84  661638  661632      84  661638  661635
      83  661644  661641      84  661647  661641      84  661647  661644      83
  661653  661650      84  661656  661650      84  661656  661653      83  661662
  661659      84  661665  661659      84  661665  661662      83  661671  661668
      84  661674  661668      84  661674  661671      83  661680  661677      84
  661683  661677      84  661683  661680      83  661689  661686      84  661692
  661686      84  661692  661689      83  661698  661695      84  661701  661695
      84  661701  661698      83  661707  661704      84  661710  661704      84
  661710  661707      83  661716  661713      84  661719  661713      84  661719
  661716      83  661725  661722      84  661728  661722      84  661728  661725
      83  661734  661731      84  661737  661731      84  661737  661734      83
  661743  661740      84  661746  661740      84  661746  661743      83  661752
  661749      84  661755  661749      84  661755  661752      83  661761  661758
      84  661764  661758      84  661764  661761      83  661770  661767      84
  661773  661767      84  661773  661770      83  661779  661776      84  661782
  661776      84  661782  661779      83  661788  661785      84  661791  661785
      84  661791  661788      83  661797  661794      84  661800  661794      84
  661800  661797      83  661806  661803      84  661809  661803      84  661809
  661806      83  661815  661812      84  661818  661812      84  661818  661815
      83  661824  661821      84  661827  661821      84  661827  661824      83
  661833  661830      84  661836  661830      84  661836  661833      83  661842
  661839      84  661845  661839      84  661845  661842      83  661851  661848
      84  661854  661848      84  661854  661851      83  661860  661857      84
  661863  661857      84  661863  661860      83  661869  661866      84  661872
  661866      84  661872  661869      83  661878  661875      84  661881  661875
      84  661881  661878      83  661887  661884      84  661890  661884      84
  661890  661887      83  661896  661893      84  661899  661893      84  661899
  661896      83  661905  661902      84  661908  661902      84  661908  661905
      83  661914  661911      84  661917  661911      84  661917  661914      83
  661923  661920      84  661926  661920      84  661926  661923      83  661932
  661929      84  661935  661929      84  661935  661932      83  661941  661938
      84  661944  661938      84  661944  661941      83  661950  661947      84
  661953  661947      84  661953  661950      83  661959  661956      84  661962
  661956      84  661962  661959      83  661968  661965      84  661971  661965
      84  661971  661968      83  661977  661974      84  661980  661974      84
  661980  661977      83  661986  661983      84  661989  661983      84  661989
  661986      83  661995  661992      84  661998  661992      84  661998  661995
      83  662004  662001      84  662007  662001      84  662007  662004      83
  662013  662010      84  662016  662010      84  662016  662013      83  662022
  662019      84  662025  662019      84  662025  662022      83  662031  662028
      84  662034  662028      84  662034  662031      83  662040  662037      84
  662043  662037      84  662043  662040      83  662049  662046      84  662052
  662046      84  662052  662049      83  662058  662055      84  662061  662055
      84  662061  662058      83  662067  662064      84  662070  662064      84
  662070  662067      83  662076  662073      84  662079  662073      84  662079
  662076      83  662085  662082      84  662088  662082      84  662088  662085
      83  662094  662091      84  662097  662091      84  662097  662094      83
  662103  662100      84  662106  662100      84  662106  662103      83  662112
  662109      84  662115  662109      84  662115  662112      83  662121  662118
      84  662124  662118      84  662124  662121      83  662130  662127      84
  662133  662127      84  662133  662130      83  662139  662136      84  662142
  662136      84  662142  662139      83  662148  662145      84  662151  662145
      84  662151  662148      83  662157  662154      84  662160  662154      84
  662160  662157      83  662166  662163      84  662169  662163      84  662169
  662166      83  662175  662172      84  662178  662172      84  662178  662175
      83  662184  662181      84  662187  662181      84  662187  662184      83
  662193  662190      84  662196  662190      84  662196  662193      83  662202
  662199      84  662205  662199      84  662205  662202      83  662211  662208
      84  662214  662208      84  662214  662211      83  662220  662217      84
  662223  662217      84  662223  662220      83  662229  662226      84  662232
  662226      84  662232  662229      83  662238  662235      84  662241  662235
      84  662241  662238      83  662247  662244      84  662250  662244      84
  662250  662247      83  662256  662253      84  662259  662253      84  662259
  662256      83  662265  662262      84  662268  662262      84  662268  662265
      83  662274  662271      84  662277  662271      84  662277  662274      83
  662283  662280      84  662286  662280      84  662286  662283      83  662292
  662289      84  662295  662289      84  662295  662292      83  662301  662298
      84  662304  662298      84  662304  662301      83  662310  662307      84
  662313  662307      84  662313  662310      83  662319  662316      84  662322
  662316      84  662322  662319      83  662328  662325      84  662331  662325
      84  662331  662328      83  662337  662334      84  662340  662334      84
  662340  662337      83  662346  662343      84  662349  662343      84  662349
  662346      83  662355  662352      84  662358  662352      84  662358  662355
      83  662364  662361      84  662367  662361      84  662367  662364      83
  662373  662370      84  662376  662370      84  662376  662373      83  662382
  662379      84  662385  662379      84  662385  662382      83  662391  662388
      84  662394  662388      84  662394  662391      83  662400  662397      84
  662403  662397      84  662403  662400      83  662409  662406      84  662412
  662406      84  662412  662409      83  662418  662415      84  662421  662415
      84  662421  662418      83  662427  662424      84  662430  662424      84
  662430  662427      83  662436  662433      84  662439  662433      84  662439
  662436      83  662445  662442      84  662448  662442      84  662448  662445
      83  662454  662451      84  662457  662451      84  662457  662454      83
  662463  662460      84  662466  662460      84  662466  662463      83  662472
  662469      84  662475  662469      84  662475  662472      83  662481  662478
      84  662484  662478      84  662484  662481      83  662490  662487      84
  662493  662487      84  662493  662490      83  662499  662496      84  662502
  662496      84  662502  662499      83  662508  662505      84  662511  662505
      84  662511  662508      83  662517  662514      84  662520  662514      84
  662520  662517      83  662526  662523      84  662529  662523      84  662529
  662526      83  662535  662532      84  662538  662532      84  662538  662535
      83  662544  662541      84  662547  662541      84  662547  662544      83
  662553  662550      84  662556  662550      84  662556  662553      83  662562
  662559      84  662565  662559      84  662565  662562      83  662571  662568
      84  662574  662568      84  662574  662571      83  662580  662577      84
  662583  662577      84  662583  662580      83  662589  662586      84  662592
  662586      84  662592  662589      83  662598  662595      84  662601  662595
      84  662601  662598      83  662607  662604      84  662610  662604      84
  662610  662607      83  662616  662613      84  662619  662613      84  662619
  662616      83  662625  662622      84  662628  662622      84  662628  662625
      83  662634  662631      84  662637  662631      84  662637  662634      83
  662643  662640      84  662646  662640      84  662646  662643      83  662652
  662649      84  662655  662649      84  662655  662652      83  662661  662658
      84  662664  662658      84  662664  662661      83  662670  662667      84
  662673  662667      84  662673  662670      83  662679  662676      84  662682
  662676      84  662682  662679      83  662688  662685      84  662691  662685
      84  662691  662688      83  662697  662694      84  662700  662694      84
  662700  662697      83  662706  662703      84  662709  662703      84  662709
  662706      83  662715  662712      84  662718  662712      84  662718  662715
      83  662724  662721      84  662727  662721      84  662727  662724      83
  662733  662730      84  662736  662730      84  662736  662733      83  662742
  662739      84  662745  662739      84  662745  662742      83  662751  662748
      84  662754  662748      84  662754  662751      83  662760  662757      84
  662763  662757      84  662763  662760      83  662769  662766      84  662772
  662766      84  662772  662769      83  662778  662775      84  662781  662775
      84  662781  662778      83  662787  662784      84  662790  662784      84
  662790  662787      83  662796  662793      84  662799  662793      84  662799
  662796      83  662805  662802      84  662808  662802      84  662808  662805
      83  662814  662811      84  662817  662811      84  662817  662814      83
  662823  662820      84  662826  662820      84  662826  662823      83  662832
  662829      84  662835  662829      84  662835  662832      83  662841  662838
      84  662844  662838      84  662844  662841      83  662850  662847      84
  662853  662847      84  662853  662850      83  662859  662856      84  662862
  662856      84  662862  662859      83  662868  662865      84  662871  662865
      84  662871  662868      83  662877  662874      84  662880  662874      84
  662880  662877      83  662886  662883      84  662889  662883      84  662889
  662886      83  662895  662892      84  662898  662892      84  662898  662895
      83  662904  662901      84  662907  662901      84  662907  662904      83
  662913  662910      84  662916  662910      84  662916  662913      83  662922
  662919      84  662925  662919      84  662925  662922      83  662931  662928
      84  662934  662928      84  662934  662931      83  662940  662937      84
  662943  662937      84  662943  662940      83  662949  662946      84  662952
  662946      84  662952  662949      83  662958  662955      84  662961  662955
      84  662961  662958      83  662967  662964      84  662970  662964      84
  662970  662967      83  662976  662973      84  662979  662973      84  662979
  662976      83  662985  662982      84  662988  662982      84  662988  662985
      83  662994  662991      84  662997  662991      84  662997  662994      83
  663003  663000      84  663006  663000      84  663006  663003      83  663012
  663009      84  663015  663009      84  663015  663012      83  663021  663018
      84  663024  663018      84  663024  663021      83  663030  663027      84
  663033  663027      84  663033  663030      83  663039  663036      84  663042
  663036      84  663042  663039      83  663048  663045      84  663051  663045
      84  663051  663048      83  663057  663054      84  663060  663054      84
  663060  663057      83  663066  663063      84  663069  663063      84  663069
  663066      83  663075  663072      84  663078  663072      84  663078  663075
      83  663084  663081      84  663087  663081      84  663087  663084      83
  663093  663090      84  663096  663090      84  663096  663093      83  663102
  663099      84  663105  663099      84  663105  663102      83  663111  663108
      84  663114  663108      84  663114  663111      83  663120  663117      84
  663123  663117      84  663123  663120      83  663129  663126      84  663132
  663126      84  663132  663129      83  663138  663135      84  663141  663135
      84  663141  663138      83  663147  663144      84  663150  663144      84
  663150  663147      83  663156  663153      84  663159  663153      84  663159
  663156      83  663165  663162      84  663168  663162      84  663168  663165
      83  663174  663171      84  663177  663171      84  663177  663174      83
  663183  663180      84  663186  663180      84  663186  663183      83  663192
  663189      84  663195  663189      84  663195  663192      83  663201  663198
      84  663204  663198      84  663204  663201      83  663210  663207      84
  663213  663207      84  663213  663210      83  663219  663216      84  663222
  663216      84  663222  663219      83  663228  663225      84  663231  663225
      84  663231  663228      83  663237  663234      84  663240  663234      84
  663240  663237      83  663246  663243      84  663249  663243      84  663249
  663246      83  663255  663252      84  663258  663252      84  663258  663255
      83  663264  663261      84  663267  663261      84  663267  663264      83
  663273  663270      84  663276  663270      84  663276  663273      83  663282
  663279      84  663285  663279      84  663285  663282      83  663291  663288
      84  663294  663288      84  663294  663291      83  663300  663297      84
  663303  663297      84  663303  663300      83  663309  663306      84  663312
  663306      84  663312  663309      83  663318  663315      84  663321  663315
      84  663321  663318      83  663327  663324      84  663330  663324      84
  663330  663327      83  663336  663333      84  663339  663333      84  663339
  663336      83  663345  663342      84  663348  663342      84  663348  663345
      83  663354  663351      84  663357  663351      84  663357  663354      83
  663363  663360      84  663366  663360      84  663366  663363      83  663372
  663369      84  663375  663369      84  663375  663372      83  663381  663378
      84  663384  663378      84  663384  663381      83  663390  663387      84
  663393  663387      84  663393  663390      83  663399  663396      84  663402
  663396      84  663402  663399      83  663408  663405      84  663411  663405
      84  663411  663408      83  663417  663414      84  663420  663414      84
  663420  663417      83  663426  663423      84  663429  663423      84  663429
  663426      83  663435  663432      84  663438  663432      84  663438  663435
      83  663444  663441      84  663447  663441      84  663447  663444      83
  663453  663450      84  663456  663450      84  663456  663453      83  663462
  663459      84  663465  663459      84  663465  663462      83  663471  663468
      84  663474  663468      84  663474  663471      83  663480  663477      84
  663483  663477      84  663483  663480      83  663489  663486      84  663492
  663486      84  663492  663489      83  663498  663495      84  663501  663495
      84  663501  663498      83  663507  663504      84  663510  663504      84
  663510  663507      83  663516  663513      84  663519  663513      84  663519
  663516      83  663525  663522      84  663528  663522      84  663528  663525
      83  663534  663531      84  663537  663531      84  663537  663534      83
  663543  663540      84  663546  663540      84  663546  663543      83  663552
  663549      84  663555  663549      84  663555  663552      83  663561  663558
      84  663564  663558      84  663564  663561      83  663570  663567      84
  663573  663567      84  663573  663570      83  663579  663576      84  663582
  663576      84  663582  663579      83  663588  663585      84  663591  663585
      84  663591  663588      83  663597  663594      84  663600  663594      84
  663600  663597      83  663606  663603      84  663609  663603      84  663609
  663606      83  663615  663612      84  663618  663612      84  663618  663615
      83  663624  663621      84  663627  663621      84  663627  663624      83
  663633  663630      84  663636  663630      84  663636  663633      83  663642
  663639      84  663645  663639      84  663645  663642      83  663651  663648
      84  663654  663648      84  663654  663651      83  663660  663657      84
  663663  663657      84  663663  663660      83  663669  663666      84  663672
  663666      84  663672  663669      83  663678  663675      84  663681  663675
      84  663681  663678      83  663687  663684      84  663690  663684      84
  663690  663687      83  663696  663693      84  663699  663693      84  663699
  663696      83  663705  663702      84  663708  663702      84  663708  663705
      83  663714  663711      84  663717  663711      84  663717  663714      83
  663723  663720      84  663726  663720      84  663726  663723      83  663732
  663729      84  663735  663729      84  663735  663732      83  663741  663738
      84  663744  663738      84  663744  663741      83  663750  663747      84
  663753  663747      84  663753  663750      83  663759  663756      84  663762
  663756      84  663762  663759      83  663768  663765      84  663771  663765
      84  663771  663768      83  663777  663774      84  663780  663774      84
  663780  663777      83  663786  663783      84  663789  663783      84  663789
  663786      83  663795  663792      84  663798  663792      84  663798  663795
      83  663804  663801      84  663807  663801      84  663807  663804      83
  663813  663810      84  663816  663810      84  663816  663813      83  663822
  663819      84  663825  663819      84  663825  663822      83  663831  663828
      84  663834  663828      84  663834  663831      83  663840  663837      84
  663843  663837      84  663843  663840      83  663849  663846      84  663852
  663846      84  663852  663849      83  663858  663855      84  663861  663855
      84  663861  663858      83  663867  663864      84  663870  663864      84
  663870  663867      83  663876  663873      84  663879  663873      84  663879
  663876      83  663885  663882      84  663888  663882      84  663888  663885
      83  663894  663891      84  663897  663891      84  663897  663894      83
  663903  663900      84  663906  663900      84  663906  663903      83  663912
  663909      84  663915  663909      84  663915  663912      83  663921  663918
      84  663924  663918      84  663924  663921      83  663930  663927      84
  663933  663927      84  663933  663930      83  663939  663936      84  663942
  663936      84  663942  663939      83  663948  663945      84  663951  663945
      84  663951  663948      83  663957  663954      84  663960  663954      84
  663960  663957      83  663966  663963      84  663969  663963      84  663969
  663966      83  663975  663972      84  663978  663972      84  663978  663975
      83  663984  663981      84  663987  663981      84  663987  663984      83
  663993  663990      84  663996  663990      84  663996  663993      83  664002
  663999      84  664005  663999      84  664005  664002      83  664011  664008
      84  664014  664008      84  664014  664011      83  664020  664017      84
  664023  664017      84  664023  664020      83  664029  664026      84  664032
  664026      84  664032  664029      83  664038  664035      84  664041  664035
      84  664041  664038      83  664047  664044      84  664050  664044      84
  664050  664047      83  664056  664053      84  664059  664053      84  664059
  664056      83  664065  664062      84  664068  664062      84  664068  664065
      83  664074  664071      84  664077  664071      84  664077  664074      83
  664083  664080      84  664086  664080      84  664086  664083      83  664092
  664089      84  664095  664089      84  664095  664092      83  664101  664098
      84  664104  664098      84  664104  664101      83  664110  664107      84
  664113  664107      84  664113  664110      83  664119  664116      84  664122
  664116      84  664122  664119      83  664128  664125      84  664131  664125
      84  664131  664128      83  664137  664134      84  664140  664134      84
  664140  664137      83  664146  664143      84  664149  664143      84  664149
  664146      83  664155  664152      84  664158  664152      84  664158  664155
      83  664164  664161      84  664167  664161      84  664167  664164      83
  664173  664170      84  664176  664170      84  664176  664173      83  664182
  664179      84  664185  664179      84  664185  664182      83  664191  664188
      84  664194  664188      84  664194  664191      83  664200  664197      84
  664203  664197      84  664203  664200      83  664209  664206      84  664212
  664206      84  664212  664209      83  664218  664215      84  664221  664215
      84  664221  664218      83  664227  664224      84  664230  664224      84
  664230  664227      83  664236  664233      84  664239  664233      84  664239
  664236      83  664245  664242      84  664248  664242      84  664248  664245
      83  664254  664251      84  664257  664251      84  664257  664254      83
  664263  664260      84  664266  664260      84  664266  664263      83  664272
  664269      84  664275  664269      84  664275  664272      83  664281  664278
      84  664284  664278      84  664284  664281      83  664290  664287      84
  664293  664287      84  664293  664290      83  664299  664296      84  664302
  664296      84  664302  664299      83  664308  664305      84  664311  664305
      84  664311  664308      83  664317  664314      84  664320  664314      84
  664320  664317      83  664326  664323      84  664329  664323      84  664329
  664326      83  664335  664332      84  664338  664332      84  664338  664335
      83  664344  664341      84  664347  664341      84  664347  664344      83
  664353  664350      84  664356  664350      84  664356  664353      83  664362
  664359      84  664365  664359      84  664365  664362      83  664371  664368
      84  664374  664368      84  664374  664371      83  664380  664377      84
  664383  664377      84  664383  664380      83  664389  664386      84  664392
  664386      84  664392  664389      83  664398  664395      84  664401  664395
      84  664401  664398      83  664407  664404      84  664410  664404      84
  664410  664407      83  664416  664413      84  664419  664413      84  664419
  664416      83  664425  664422      84  664428  664422      84  664428  664425
      83  664434  664431      84  664437  664431      84  664437  664434      83
  664443  664440      84  664446  664440      84  664446  664443      83  664452
  664449      84  664455  664449      84  664455  664452      83  664461  664458
      84  664464  664458      84  664464  664461      83  664470  664467      84
  664473  664467      84  664473  664470      83  664479  664476      84  664482
  664476      84  664482  664479      83  664488  664485      84  664491  664485
      84  664491  664488      83  664497  664494      84  664500  664494      84
  664500  664497      83  664506  664503      84  664509  664503      84  664509
  664506      83  664515  664512      84  664518  664512      84  664518  664515
      83  664524  664521      84  664527  664521      84  664527  664524      83
  664533  664530      84  664536  664530      84  664536  664533      83  664542
  664539      84  664545  664539      84  664545  664542      83  664551  664548
      84  664554  664548      84  664554  664551      83  664560  664557      84
  664563  664557      84  664563  664560      83  664569  664566      84  664572
  664566      84  664572  664569      83  664578  664575      84  664581  664575
      84  664581  664578      83  664587  664584      84  664590  664584      84
  664590  664587      83  664596  664593      84  664599  664593      84  664599
  664596      83  664605  664602      84  664608  664602      84  664608  664605
      83  664614  664611      84  664617  664611      84  664617  664614      83
  664623  664620      84  664626  664620      84  664626  664623      83  664632
  664629      84  664635  664629      84  664635  664632      83  664641  664638
      84  664644  664638      84  664644  664641      83  664650  664647      84
  664653  664647      84  664653  664650      83  664659  664656      84  664662
  664656      84  664662  664659      83  664668  664665      84  664671  664665
      84  664671  664668      83  664677  664674      84  664680  664674      84
  664680  664677      83  664686  664683      84  664689  664683      84  664689
  664686      83  664695  664692      84  664698  664692      84  664698  664695
      83  664704  664701      84  664707  664701      84  664707  664704      83
  664713  664710      84  664716  664710      84  664716  664713      83  664722
  664719      84  664725  664719      84  664725  664722      83  664731  664728
      84  664734  664728      84  664734  664731      83  664740  664737      84
  664743  664737      84  664743  664740      83  664749  664746      84  664752
  664746      84  664752  664749      83  664758  664755      84  664761  664755
      84  664761  664758      83  664767  664764      84  664770  664764      84
  664770  664767      83  664776  664773      84  664779  664773      84  664779
  664776      83  664785  664782      84  664788  664782      84  664788  664785
      83  664794  664791      84  664797  664791      84  664797  664794      83
  664803  664800      84  664806  664800      84  664806  664803      83  664812
  664809      84  664815  664809      84  664815  664812      83  664821  664818
      84  664824  664818      84  664824  664821      83  664830  664827      84
  664833  664827      84  664833  664830      83  664839  664836      84  664842
  664836      84  664842  664839      83  664848  664845      84  664851  664845
      84  664851  664848      83  664857  664854      84  664860  664854      84
  664860  664857      83  664866  664863      84  664869  664863      84  664869
  664866      83  664875  664872      84  664878  664872      84  664878  664875
      83  664884  664881      84  664887  664881      84  664887  664884      83
  664893  664890      84  664896  664890      84  664896  664893      83  664902
  664899      84  664905  664899      84  664905  664902      83  664911  664908
      84  664914  664908      84  664914  664911      83  664920  664917      84
  664923  664917      84  664923  664920      83  664929  664926      84  664932
  664926      84  664932  664929      83  664938  664935      84  664941  664935
      84  664941  664938      83  664947  664944      84  664950  664944      84
  664950  664947      83  664956  664953      84  664959  664953      84  664959
  664956      83  664965  664962      84  664968  664962      84  664968  664965
      83  664974  664971      84  664977  664971      84  664977  664974      83
  664983  664980      84  664986  664980      84  664986  664983      83  664992
  664989      84  664995  664989      84  664995  664992      83  665001  664998
      84  665004  664998      84  665004  665001      83  665010  665007      84
  665013  665007      84  665013  665010      83  665019  665016      84  665022
  665016      84  665022  665019      83  665028  665025      84  665031  665025
      84  665031  665028      83  665037  665034      84  665040  665034      84
  665040  665037      83  665046  665043      84  665049  665043      84  665049
  665046      83  665055  665052      84  665058  665052      84  665058  665055
      83  665064  665061      84  665067  665061      84  665067  665064      83
  665073  665070      84  665076  665070      84  665076  665073      83  665082
  665079      84  665085  665079      84  665085  665082      83  665091  665088
      84  665094  665088      84  665094  665091      83  665100  665097      84
  665103  665097      84  665103  665100      83  665109  665106      84  665112
  665106      84  665112  665109      83  665118  665115      84  665121  665115
      84  665121  665118      83  665127  665124      84  665130  665124      84
  665130  665127      83  665136  665133      84  665139  665133      84  665139
  665136      83  665145  665142      84  665148  665142      84  665148  665145
      83  665154  665151      84  665157  665151      84  665157  665154      83
  665163  665160      84  665166  665160      84  665166  665163      83  665172
  665169      84  665175  665169      84  665175  665172      83  665181  665178
      84  665184  665178      84  665184  665181      83  665190  665187      84
  665193  665187      84  665193  665190      83  665199  665196      84  665202
  665196      84  665202  665199      83  665208  665205      84  665211  665205
      84  665211  665208      83  665217  665214      84  665220  665214      84
  665220  665217      83  665226  665223      84  665229  665223      84  665229
  665226      83  665235  665232      84  665238  665232      84  665238  665235
      83  665244  665241      84  665247  665241      84  665247  665244      83
  665253  665250      84  665256  665250      84  665256  665253      83  665262
  665259      84  665265  665259      84  665265  665262      83  665271  665268
      84  665274  665268      84  665274  665271      83  665280  665277      84
  665283  665277      84  665283  665280      83  665289  665286      84  665292
  665286      84  665292  665289      83  665298  665295      84  665301  665295
      84  665301  665298      83  665307  665304      84  665310  665304      84
  665310  665307      83  665316  665313      84  665319  665313      84  665319
  665316      83  665325  665322      84  665328  665322      84  665328  665325
      83  665334  665331      84  665337  665331      84  665337  665334      83
  665343  665340      84  665346  665340      84  665346  665343      83  665352
  665349      84  665355  665349      84  665355  665352      83  665361  665358
      84  665364  665358      84  665364  665361      83  665370  665367      84
  665373  665367      84  665373  665370      83  665379  665376      84  665382
  665376      84  665382  665379      83  665388  665385      84  665391  665385
      84  665391  665388      83  665397  665394      84  665400  665394      84
  665400  665397      83  665406  665403      84  665409  665403      84  665409
  665406      83  665415  665412      84  665418  665412      84  665418  665415
      83  665424  665421      84  665427  665421      84  665427  665424      83
  665433  665430      84  665436  665430      84  665436  665433      83  665442
  665439      84  665445  665439      84  665445  665442      83  665451  665448
      84  665454  665448      84  665454  665451      83  665460  665457      84
  665463  665457      84  665463  665460      83  665469  665466      84  665472
  665466      84  665472  665469      83  665478  665475      84  665481  665475
      84  665481  665478      83  665487  665484      84  665490  665484      84
  665490  665487      83  665496  665493      84  665499  665493      84  665499
  665496      83  665505  665502      84  665508  665502      84  665508  665505
      83  665514  665511      84  665517  665511      84  665517  665514      83
  665523  665520      84  665526  665520      84  665526  665523      83  665532
  665529      84  665535  665529      84  665535  665532      83  665541  665538
      84  665544  665538      84  665544  665541      83  665550  665547      84
  665553  665547      84  665553  665550      83  665559  665556      84  665562
  665556      84  665562  665559      83  665568  665565      84  665571  665565
      84  665571  665568      83  665577  665574      84  665580  665574      84
  665580  665577      83  665586  665583      84  665589  665583      84  665589
  665586      83  665595  665592      84  665598  665592      84  665598  665595
      83  665604  665601      84  665607  665601      84  665607  665604      83
  665613  665610      84  665616  665610      84  665616  665613      83  665622
  665619      84  665625  665619      84  665625  665622      83  665631  665628
      84  665634  665628      84  665634  665631      83  665640  665637      84
  665643  665637      84  665643  665640      83  665649  665646      84  665652
  665646      84  665652  665649      83  665658  665655      84  665661  665655
      84  665661  665658      83  665667  665664      84  665670  665664      84
  665670  665667      83  665676  665673      84  665679  665673      84  665679
  665676      83  665685  665682      84  665688  665682      84  665688  665685
      83  665694  665691      84  665697  665691      84  665697  665694      83
  665703  665700      84  665706  665700      84  665706  665703      83  665712
  665709      84  665715  665709      84  665715  665712      83  665721  665718
      84  665724  665718      84  665724  665721      83  665730  665727      84
  665733  665727      84  665733  665730      83  665739  665736      84  665742
  665736      84  665742  665739      83  665748  665745      84  665751  665745
      84  665751  665748      83  665757  665754      84  665760  665754      84
  665760  665757      83  665766  665763      84  665769  665763      84  665769
  665766      83  665775  665772      84  665778  665772      84  665778  665775
      83  665784  665781      84  665787  665781      84  665787  665784      83
  665793  665790      84  665796  665790      84  665796  665793      83  665802
  665799      84  665805  665799      84  665805  665802      83  665811  665808
      84  665814  665808      84  665814  665811      83  665820  665817      84
  665823  665817      84  665823  665820      83  665829  665826      84  665832
  665826      84  665832  665829      83  665838  665835      84  665841  665835
      84  665841  665838      83  665847  665844      84  665850  665844      84
  665850  665847      83  665856  665853      84  665859  665853      84  665859
  665856      83  665865  665862      84  665868  665862      84  665868  665865
      83  665874  665871      84  665877  665871      84  665877  665874      83
  665883  665880      84  665886  665880      84  665886  665883      83  665892
  665889      84  665895  665889      84  665895  665892      83  665901  665898
      84  665904  665898      84  665904  665901      83  665910  665907      84
  665913  665907      84  665913  665910      83  665919  665916      84  665922
  665916      84  665922  665919      83  665928  665925      84  665931  665925
      84  665931  665928      83  665937  665934      84  665940  665934      84
  665940  665937      83  665946  665943      84  665949  665943      84  665949
  665946      83  665955  665952      84  665958  665952      84  665958  665955
      83  665964  665961      84  665967  665961      84  665967  665964      83
  665973  665970      84  665976  665970      84  665976  665973      83  665982
  665979      84  665985  665979      84  665985  665982      83  665991  665988
      84  665994  665988      84  665994  665991      83  666000  665997      84
  666003  665997      84  666003  666000      83  666009  666006      84  666012
  666006      84  666012  666009      83  666018  666015      84  666021  666015
      84  666021  666018      83  666027  666024      84  666030  666024      84
  666030  666027      83  666036  666033      84  666039  666033      84  666039
  666036      83  666045  666042      84  666048  666042      84  666048  666045
      83  666054  666051      84  666057  666051      84  666057  666054      83
  666063  666060      84  666066  666060      84  666066  666063      83  666072
  666069      84  666075  666069      84  666075  666072      83  666081  666078
      84  666084  666078      84  666084  666081      83  666090  666087      84
  666093  666087      84  666093  666090      83  666099  666096      84  666102
  666096      84  666102  666099      83  666108  666105      84  666111  666105
      84  666111  666108      83  666117  666114      84  666120  666114      84
  666120  666117      83  666126  666123      84  666129  666123      84  666129
  666126      83  666135  666132      84  666138  666132      84  666138  666135
      83  666144  666141      84  666147  666141      84  666147  666144      83
  666153  666150      84  666156  666150      84  666156  666153      83  666162
  666159      84  666165  666159      84  666165  666162      83  666171  666168
      84  666174  666168      84  666174  666171      83  666180  666177      84
  666183  666177      84  666183  666180      83  666189  666186      84  666192
  666186      84  666192  666189      83  666198  666195      84  666201  666195
      84  666201  666198      83  666207  666204      84  666210  666204      84
  666210  666207      83  666216  666213      84  666219  666213      84  666219
  666216      83  666225  666222      84  666228  666222      84  666228  666225
      83  666234  666231      84  666237  666231      84  666237  666234      83
  666243  666240      84  666246  666240      84  666246  666243      83  666252
  666249      84  666255  666249      84  666255  666252      83  666261  666258
      84  666264  666258      84  666264  666261      83  666270  666267      84
  666273  666267      84  666273  666270      83  666279  666276      84  666282
  666276      84  666282  666279      83  666288  666285      84  666291  666285
      84  666291  666288      83  666297  666294      84  666300  666294      84
  666300  666297      83  666306  666303      84  666309  666303      84  666309
  666306      83  666315  666312      84  666318  666312      84  666318  666315
      83  666324  666321      84  666327  666321      84  666327  666324      83
  666333  666330      84  666336  666330      84  666336  666333      83  666342
  666339      84  666345  666339      84  666345  666342      83  666351  666348
      84  666354  666348      84  666354  666351      83  666360  666357      84
  666363  666357      84  666363  666360      83  666369  666366      84  666372
  666366      84  666372  666369      83  666378  666375      84  666381  666375
      84  666381  666378      83  666387  666384      84  666390  666384      84
  666390  666387      83  666396  666393      84  666399  666393      84  666399
  666396      83  666405  666402      84  666408  666402      84  666408  666405
      83  666414  666411      84  666417  666411      84  666417  666414      83
  666423  666420      84  666426  666420      84  666426  666423      83  666432
  666429      84  666435  666429      84  666435  666432      83  666441  666438
      84  666444  666438      84  666444  666441      83  666450  666447      84
  666453  666447      84  666453  666450      83  666459  666456      84  666462
  666456      84  666462  666459      83  666468  666465      84  666471  666465
      84  666471  666468      83  666477  666474      84  666480  666474      84
  666480  666477      83  666486  666483      84  666489  666483      84  666489
  666486      83  666495  666492      84  666498  666492      84  666498  666495
      83  666504  666501      84  666507  666501      84  666507  666504      83
  666513  666510      84  666516  666510      84  666516  666513      83  666522
  666519      84  666525  666519      84  666525  666522      83  666531  666528
      84  666534  666528      84  666534  666531      83  666540  666537      84
  666543  666537      84  666543  666540      83  666549  666546      84  666552
  666546      84  666552  666549      83  666558  666555      84  666561  666555
      84  666561  666558      83  666567  666564      84  666570  666564      84
  666570  666567      83  666576  666573      84  666579  666573      84  666579
  666576      83  666585  666582      84  666588  666582      84  666588  666585
      83  666594  666591      84  666597  666591      84  666597  666594      83
  666603  666600      84  666606  666600      84  666606  666603      83  666612
  666609      84  666615  666609      84  666615  666612      83  666621  666618
      84  666624  666618      84  666624  666621      83  666630  666627      84
  666633  666627      84  666633  666630      83  666639  666636      84  666642
  666636      84  666642  666639      83  666648  666645      84  666651  666645
      84  666651  666648      83  666657  666654      84  666660  666654      84
  666660  666657      83  666666  666663      84  666669  666663      84  666669
  666666      83  666675  666672      84  666678  666672      84  666678  666675
      83  666684  666681      84  666687  666681      84  666687  666684      83
  666693  666690      84  666696  666690      84  666696  666693      83  666702
  666699      84  666705  666699      84  666705  666702      83  666711  666708
      84  666714  666708      84  666714  666711      83  666720  666717      84
  666723  666717      84  666723  666720      83  666729  666726      84  666732
  666726      84  666732  666729      83  666738  666735      84  666741  666735
      84  666741  666738      83  666747  666744      84  666750  666744      84
  666750  666747      83  666756  666753      84  666759  666753      84  666759
  666756      83  666765  666762      84  666768  666762      84  666768  666765
      83  666774  666771      84  666777  666771      84  666777  666774      83
  666783  666780      84  666786  666780      84  666786  666783      83  666792
  666789      84  666795  666789      84  666795  666792      83  666801  666798
      84  666804  666798      84  666804  666801      83  666810  666807      84
  666813  666807      84  666813  666810      83  666819  666816      84  666822
  666816      84  666822  666819      83  666828  666825      84  666831  666825
      84  666831  666828      83  666837  666834      84  666840  666834      84
  666840  666837      83  666846  666843      84  666849  666843      84  666849
  666846      83  666855  666852      84  666858  666852      84  666858  666855
      83  666864  666861      84  666867  666861      84  666867  666864      83
  666873  666870      84  666876  666870      84  666876  666873      83  666882
  666879      84  666885  666879      84  666885  666882      83  666891  666888
      84  666894  666888      84  666894  666891      83  666900  666897      84
  666903  666897      84  666903  666900      83  666909  666906      84  666912
  666906      84  666912  666909      83  666918  666915      84  666921  666915
      84  666921  666918      83  666927  666924      84  666930  666924      84
  666930  666927      83  666936  666933      84  666939  666933      84  666939
  666936      83  666945  666942      84  666948  666942      84  666948  666945
      83  666954  666951      84  666957  666951      84  666957  666954      83
  666963  666960      84  666966  666960      84  666966  666963      83  666972
  666969      84  666975  666969      84  666975  666972      83  666981  666978
      84  666984  666978      84  666984  666981      83  666990  666987      84
  666993  666987      84  666993  666990      83  666999  666996      84  667002
  666996      84  667002  666999      83  667008  667005      84  667011  667005
      84  667011  667008      83  667017  667014      84  667020  667014      84
  667020  667017      83  667026  667023      84  667029  667023      84  667029
  667026      83  667035  667032      84  667038  667032      84  667038  667035
      83  667044  667041      84  667047  667041      84  667047  667044      83
  667053  667050      84  667056  667050      84  667056  667053      83  667062
  667059      84  667065  667059      84  667065  667062      83  667071  667068
      84  667074  667068      84  667074  667071      83  667080  667077      84
  667083  667077      84  667083  667080      83  667089  667086      84  667092
  667086      84  667092  667089      83  667098  667095      84  667101  667095
      84  667101  667098      83  667107  667104      84  667110  667104      84
  667110  667107      83  667116  667113      84  667119  667113      84  667119
  667116      83  667125  667122      84  667128  667122      84  667128  667125
      83  667134  667131      84  667137  667131      84  667137  667134      83
  667143  667140      84  667146  667140      84  667146  667143      83  667152
  667149      84  667155  667149      84  667155  667152      83  667161  667158
      84  667164  667158      84  667164  667161      83  667170  667167      84
  667173  667167      84  667173  667170      83  667179  667176      84  667182
  667176      84  667182  667179      83  667188  667185      84  667191  667185
      84  667191  667188      83  667197  667194      84  667200  667194      84
  667200  667197      83  667206  667203      84  667209  667203      84  667209
  667206      83  667215  667212      84  667218  667212      84  667218  667215
      83  667224  667221      84  667227  667221      84  667227  667224      83
  667233  667230      84  667236  667230      84  667236  667233      83  667242
  667239      84  667245  667239      84  667245  667242      83  667251  667248
      84  667254  667248      84  667254  667251      83  667260  667257      84
  667263  667257      84  667263  667260      83  667269  667266      84  667272
  667266      84  667272  667269      83  667278  667275      84  667281  667275
      84  667281  667278      83  667287  667284      84  667290  667284      84
  667290  667287      83  667296  667293      84  667299  667293      84  667299
  667296      83  667305  667302      84  667308  667302      84  667308  667305
      83  667314  667311      84  667317  667311      84  667317  667314      83
  667323  667320      84  667326  667320      84  667326  667323      83  667332
  667329      84  667335  667329      84  667335  667332      83  667341  667338
      84  667344  667338      84  667344  667341      83  667350  667347      84
  667353  667347      84  667353  667350      83  667359  667356      84  667362
  667356      84  667362  667359      83  667368  667365      84  667371  667365
      84  667371  667368      83  667377  667374      84  667380  667374      84
  667380  667377      83  667386  667383      84  667389  667383      84  667389
  667386      83  667395  667392      84  667398  667392      84  667398  667395
      83  667404  667401      84  667407  667401      84  667407  667404      83
  667413  667410      84  667416  667410      84  667416  667413      83  667422
  667419      84  667425  667419      84  667425  667422      83  667431  667428
      84  667434  667428      84  667434  667431      83  667440  667437      84
  667443  667437      84  667443  667440      83  667449  667446      84  667452
  667446      84  667452  667449      83  667458  667455      84  667461  667455
      84  667461  667458      83  667467  667464      84  667470  667464      84
  667470  667467      83  667476  667473      84  667479  667473      84  667479
  667476      83  667485  667482      84  667488  667482      84  667488  667485
      83  667494  667491      84  667497  667491      84  667497  667494      83
  667503  667500      84  667506  667500      84  667506  667503      83  667512
  667509      84  667515  667509      84  667515  667512      83  667521  667518
      84  667524  667518      84  667524  667521      83  667530  667527      84
  667533  667527      84  667533  667530      83  667539  667536      84  667542
  667536      84  667542  667539      83  667548  667545      84  667551  667545
      84  667551  667548      83  667557  667554      84  667560  667554      84
  667560  667557      83  667566  667563      84  667569  667563      84  667569
  667566      83  667575  667572      84  667578  667572      84  667578  667575
      83  667584  667581      84  667587  667581      84  667587  667584      83
  667593  667590      84  667596  667590      84  667596  667593      83  667602
  667599      84  667605  667599      84  667605  667602      83  667611  667608
      84  667614  667608      84  667614  667611      83  667620  667617      84
  667623  667617      84  667623  667620      83  667629  667626      84  667632
  667626      84  667632  667629      83  667638  667635      84  667641  667635
      84  667641  667638      83  667647  667644      84  667650  667644      84
  667650  667647      83  667656  667653      84  667659  667653      84  667659
  667656      83  667665  667662      84  667668  667662      84  667668  667665
      83  667674  667671      84  667677  667671      84  667677  667674      83
  667683  667680      84  667686  667680      84  667686  667683      83  667692
  667689      84  667695  667689      84  667695  667692      83  667701  667698
      84  667704  667698      84  667704  667701      83  667710  667707      84
  667713  667707      84  667713  667710      83  667719  667716      84  667722
  667716      84  667722  667719      83  667728  667725      84  667731  667725
      84  667731  667728      83  667737  667734      84  667740  667734      84
  667740  667737      83  667746  667743      84  667749  667743      84  667749
  667746      83  667755  667752      84  667758  667752      84  667758  667755
      83  667764  667761      84  667767  667761      84  667767  667764      83
  667773  667770      84  667776  667770      84  667776  667773      83  667782
  667779      84  667785  667779      84  667785  667782      83  667791  667788
      84  667794  667788      84  667794  667791      83  667800  667797      84
  667803  667797      84  667803  667800      83  667809  667806      84  667812
  667806      84  667812  667809      83  667818  667815      84  667821  667815
      84  667821  667818      83  667827  667824      84  667830  667824      84
  667830  667827      83  667836  667833      84  667839  667833      84  667839
  667836      83  667845  667842      84  667848  667842      84  667848  667845
      83  667854  667851      84  667857  667851      84  667857  667854      83
  667863  667860      84  667866  667860      84  667866  667863      83  667872
  667869      84  667875  667869      84  667875  667872      83  667881  667878
      84  667884  667878      84  667884  667881      83  667890  667887      84
  667893  667887      84  667893  667890      83  667899  667896      84  667902
  667896      84  667902  667899      83  667908  667905      84  667911  667905
      84  667911  667908      83  667917  667914      84  667920  667914      84
  667920  667917      83  667926  667923      84  667929  667923      84  667929
  667926      83  667935  667932      84  667938  667932      84  667938  667935
      83  667944  667941      84  667947  667941      84  667947  667944      83
  667953  667950      84  667956  667950      84  667956  667953      83  667962
  667959      84  667965  667959      84  667965  667962      83  667971  667968
      84  667974  667968      84  667974  667971      83  667980  667977      84
  667983  667977      84  667983  667980      83  667989  667986      84  667992
  667986      84  667992  667989      83  667998  667995      84  668001  667995
      84  668001  667998      83  668007  668004      84  668010  668004      84
  668010  668007      83  668016  668013      84  668019  668013      84  668019
  668016      83  668025  668022      84  668028  668022      84  668028  668025
      83  668034  668031      84  668037  668031      84  668037  668034      83
  668043  668040      84  668046  668040      84  668046  668043      83  668052
  668049      84  668055  668049      84  668055  668052      83  668061  668058
      84  668064  668058      84  668064  668061      83  668070  668067      84
  668073  668067      84  668073  668070      83  668079  668076      84  668082
  668076      84  668082  668079      83  668088  668085      84  668091  668085
      84  668091  668088      83  668097  668094      84  668100  668094      84
  668100  668097      83  668106  668103      84  668109  668103      84  668109
  668106      83  668115  668112      84  668118  668112      84  668118  668115
      83  668124  668121      84  668127  668121      84  668127  668124      83
  668133  668130      84  668136  668130      84  668136  668133      83  668142
  668139      84  668145  668139      84  668145  668142      83  668151  668148
      84  668154  668148      84  668154  668151      83  668160  668157      84
  668163  668157      84  668163  668160      83  668169  668166      84  668172
  668166      84  668172  668169      83  668178  668175      84  668181  668175
      84  668181  668178      83  668187  668184      84  668190  668184      84
  668190  668187      83  668196  668193      84  668199  668193      84  668199
  668196      83  668205  668202      84  668208  668202      84  668208  668205
      83  668214  668211      84  668217  668211      84  668217  668214      83
  668223  668220      84  668226  668220      84  668226  668223      83  668232
  668229      84  668235  668229      84  668235  668232      83  668241  668238
      84  668244  668238      84  668244  668241      83  668250  668247      84
  668253  668247      84  668253  668250      83  668259  668256      84  668262
  668256      84  668262  668259      83  668268  668265      84  668271  668265
      84  668271  668268      83  668277  668274      84  668280  668274      84
  668280  668277      83  668286  668283      84  668289  668283      84  668289
  668286      83  668295  668292      84  668298  668292      84  668298  668295
      83  668304  668301      84  668307  668301      84  668307  668304      83
  668313  668310      84  668316  668310      84  668316  668313      83  668322
  668319      84  668325  668319      84  668325  668322      83  668331  668328
      84  668334  668328      84  668334  668331      83  668340  668337      84
  668343  668337      84  668343  668340      83  668349  668346      84  668352
  668346      84  668352  668349      83  668358  668355      84  668361  668355
      84  668361  668358      83  668367  668364      84  668370  668364      84
  668370  668367      83  668376  668373      84  668379  668373      84  668379
  668376      83  668385  668382      84  668388  668382      84  668388  668385
      83  668394  668391      84  668397  668391      84  668397  668394      83
  668403  668400      84  668406  668400      84  668406  668403      83  668412
  668409      84  668415  668409      84  668415  668412      83  668421  668418
      84  668424  668418      84  668424  668421      83  668430  668427      84
  668433  668427      84  668433  668430      83  668439  668436      84  668442
  668436      84  668442  668439      83  668448  668445      84  668451  668445
      84  668451  668448      83  668457  668454      84  668460  668454      84
  668460  668457      83  668466  668463      84  668469  668463      84  668469
  668466      83  668475  668472      84  668478  668472      84  668478  668475
      83  668484  668481      84  668487  668481      84  668487  668484      83
  668493  668490      84  668496  668490      84  668496  668493      83  668502
  668499      84  668505  668499      84  668505  668502      83  668511  668508
      84  668514  668508      84  668514  668511      83  668520  668517      84
  668523  668517      84  668523  668520      83  668529  668526      84  668532
  668526      84  668532  668529      83  668538  668535      84  668541  668535
      84  668541  668538      83  668547  668544      84  668550  668544      84
  668550  668547      83  668556  668553      84  668559  668553      84  668559
  668556      83  668565  668562      84  668568  668562      84  668568  668565
      83  668574  668571      84  668577  668571      84  668577  668574      83
  668583  668580      84  668586  668580      84  668586  668583      83  668592
  668589      84  668595  668589      84  668595  668592      83  668601  668598
      84  668604  668598      84  668604  668601      83  668610  668607      84
  668613  668607      84  668613  668610      83  668619  668616      84  668622
  668616      84  668622  668619      83  668628  668625      84  668631  668625
      84  668631  668628      83  668637  668634      84  668640  668634      84
  668640  668637      83  668646  668643      84  668649  668643      84  668649
  668646      83  668655  668652      84  668658  668652      84  668658  668655
      83  668664  668661      84  668667  668661      84  668667  668664      83
  668673  668670      84  668676  668670      84  668676  668673      83  668682
  668679      84  668685  668679      84  668685  668682      83  668691  668688
      84  668694  668688      84  668694  668691      83  668700  668697      84
  668703  668697      84  668703  668700      83  668709  668706      84  668712
  668706      84  668712  668709      83  668718  668715      84  668721  668715
      84  668721  668718      83  668727  668724      84  668730  668724      84
  668730  668727      83  668736  668733      84  668739  668733      84  668739
  668736      83  668745  668742      84  668748  668742      84  668748  668745
      83  668754  668751      84  668757  668751      84  668757  668754      83
  668763  668760      84  668766  668760      84  668766  668763      83  668772
  668769      84  668775  668769      84  668775  668772      83  668781  668778
      84  668784  668778      84  668784  668781      83  668790  668787      84
  668793  668787      84  668793  668790      83  668799  668796      84  668802
  668796      84  668802  668799      83  668808  668805      84  668811  668805
      84  668811  668808      83  668817  668814      84  668820  668814      84
  668820  668817      83  668826  668823      84  668829  668823      84  668829
  668826      83  668835  668832      84  668838  668832      84  668838  668835
      83  668844  668841      84  668847  668841      84  668847  668844      83
  668853  668850      84  668856  668850      84  668856  668853      83  668862
  668859      84  668865  668859      84  668865  668862      83  668871  668868
      84  668874  668868      84  668874  668871      83  668880  668877      84
  668883  668877      84  668883  668880      83  668889  668886      84  668892
  668886      84  668892  668889      83  668898  668895      84  668901  668895
      84  668901  668898      83  668907  668904      84  668910  668904      84
  668910  668907      83  668916  668913      84  668919  668913      84  668919
  668916      83  668925  668922      84  668928  668922      84  668928  668925
      83  668934  668931      84  668937  668931      84  668937  668934      83
  668943  668940      84  668946  668940      84  668946  668943      83  668952
  668949      84  668955  668949      84  668955  668952      83  668961  668958
      84  668964  668958      84  668964  668961      83  668970  668967      84
  668973  668967      84  668973  668970      83  668979  668976      84  668982
  668976      84  668982  668979      83  668988  668985      84  668991  668985
      84  668991  668988      83  668997  668994      84  669000  668994      84
  669000  668997      83  669006  669003      84  669009  669003      84  669009
  669006      83  669015  669012      84  669018  669012      84  669018  669015
      83  669024  669021      84  669027  669021      84  669027  669024      83
  669033  669030      84  669036  669030      84  669036  669033      83  669042
  669039      84  669045  669039      84  669045  669042      83  669051  669048
      84  669054  669048      84  669054  669051      83  669060  669057      84
  669063  669057      84  669063  669060      83  669069  669066      84  669072
  669066      84  669072  669069      83  669078  669075      84  669081  669075
      84  669081  669078      83  669087  669084      84  669090  669084      84
  669090  669087      83  669096  669093      84  669099  669093      84  669099
  669096      83  669105  669102      84  669108  669102      84  669108  669105
      83  669114  669111      84  669117  669111      84  669117  669114      83
  669123  669120      84  669126  669120      84  669126  669123      83  669132
  669129      84  669135  669129      84  669135  669132      83  669141  669138
      84  669144  669138      84  669144  669141      83  669150  669147      84
  669153  669147      84  669153  669150      83  669159  669156      84  669162
  669156      84  669162  669159      83  669168  669165      84  669171  669165
      84  669171  669168      83  669177  669174      84  669180  669174      84
  669180  669177      83  669186  669183      84  669189  669183      84  669189
  669186      83  669195  669192      84  669198  669192      84  669198  669195
      83  669204  669201      84  669207  669201      84  669207  669204      83
  669213  669210      84  669216  669210      84  669216  669213      83  669222
  669219      84  669225  669219      84  669225  669222      83  669231  669228
      84  669234  669228      84  669234  669231      83  669240  669237      84
  669243  669237      84  669243  669240      83  669249  669246      84  669252
  669246      84  669252  669249      83  669258  669255      84  669261  669255
      84  669261  669258      83  669267  669264      84  669270  669264      84
  669270  669267      83  669276  669273      84  669279  669273      84  669279
  669276      83  669285  669282      84  669288  669282      84  669288  669285
      83  669294  669291      84  669297  669291      84  669297  669294      83
  669303  669300      84  669306  669300      84  669306  669303      83  669312
  669309      84  669315  669309      84  669315  669312      83  669321  669318
      84  669324  669318      84  669324  669321      83  669330  669327      84
  669333  669327      84  669333  669330      83  669339  669336      84  669342
  669336      84  669342  669339      83  669348  669345      84  669351  669345
      84  669351  669348      83  669357  669354      84  669360  669354      84
  669360  669357      83  669366  669363      84  669369  669363      84  669369
  669366      83  669375  669372      84  669378  669372      84  669378  669375
      83  669384  669381      84  669387  669381      84  669387  669384      83
  669393  669390      84  669396  669390      84  669396  669393      83  669402
  669399      84  669405  669399      84  669405  669402      83  669411  669408
      84  669414  669408      84  669414  669411      83  669420  669417      84
  669423  669417      84  669423  669420      83  669429  669426      84  669432
  669426      84  669432  669429      83  669438  669435      84  669441  669435
      84  669441  669438      83  669447  669444      84  669450  669444      84
  669450  669447      83  669456  669453      84  669459  669453      84  669459
  669456      83  669465  669462      84  669468  669462      84  669468  669465
      83  669474  669471      84  669477  669471      84  669477  669474      83
  669483  669480      84  669486  669480      84  669486  669483      83  669492
  669489      84  669495  669489      84  669495  669492      83  669501  669498
      84  669504  669498      84  669504  669501      83  669510  669507      84
  669513  669507      84  669513  669510      83  669519  669516      84  669522
  669516      84  669522  669519      83  669528  669525      84  669531  669525
      84  669531  669528      83  669537  669534      84  669540  669534      84
  669540  669537      83  669546  669543      84  669549  669543      84  669549
  669546      83  669555  669552      84  669558  669552      84  669558  669555
      83  669564  669561      84  669567  669561      84  669567  669564      83
  669573  669570      84  669576  669570      84  669576  669573      83  669582
  669579      84  669585  669579      84  669585  669582      83  669591  669588
      84  669594  669588      84  669594  669591      83  669600  669597      84
  669603  669597      84  669603  669600      83  669609  669606      84  669612
  669606      84  669612  669609      83  669618  669615      84  669621  669615
      84  669621  669618      83  669627  669624      84  669630  669624      84
  669630  669627      83  669636  669633      84  669639  669633      84  669639
  669636      83  669645  669642      84  669648  669642      84  669648  669645
      83  669654  669651      84  669657  669651      84  669657  669654      83
  669663  669660      84  669666  669660      84  669666  669663      83  669672
  669669      84  669675  669669      84  669675  669672      83  669681  669678
      84  669684  669678      84  669684  669681      83  669690  669687      84
  669693  669687      84  669693  669690      83  669699  669696      84  669702
  669696      84  669702  669699      83  669708  669705      84  669711  669705
      84  669711  669708      83  669717  669714      84  669720  669714      84
  669720  669717      83  669726  669723      84  669729  669723      84  669729
  669726      83  669735  669732      84  669738  669732      84  669738  669735
      83  669744  669741      84  669747  669741      84  669747  669744      83
  669753  669750      84  669756  669750      84  669756  669753      83  669762
  669759      84  669765  669759      84  669765  669762      83  669771  669768
      84  669774  669768      84  669774  669771      83  669780  669777      84
  669783  669777      84  669783  669780      83  669789  669786      84  669792
  669786      84  669792  669789      83  669798  669795      84  669801  669795
      84  669801  669798      83  669807  669804      84  669810  669804      84
  669810  669807      83  669816  669813      84  669819  669813      84  669819
  669816      83  669825  669822      84  669828  669822      84  669828  669825
      83  669834  669831      84  669837  669831      84  669837  669834      83
  669843  669840      84  669846  669840      84  669846  669843      83  669852
  669849      84  669855  669849      84  669855  669852      83  669861  669858
      84  669864  669858      84  669864  669861      83  669870  669867      84
  669873  669867      84  669873  669870      83  669879  669876      84  669882
  669876      84  669882  669879      83  669888  669885      84  669891  669885
      84  669891  669888      83  669897  669894      84  669900  669894      84
  669900  669897      83  669906  669903      84  669909  669903      84  669909
  669906      83  669915  669912      84  669918  669912      84  669918  669915
      83  669924  669921      84  669927  669921      84  669927  669924      83
  669933  669930      84  669936  669930      84  669936  669933      83  669942
  669939      84  669945  669939      84  669945  669942      83  669951  669948
      84  669954  669948      84  669954  669951      83  669960  669957      84
  669963  669957      84  669963  669960      83  669969  669966      84  669972
  669966      84  669972  669969      83  669978  669975      84  669981  669975
      84  669981  669978      83  669987  669984      84  669990  669984      84
  669990  669987      83  669996  669993      84  669999  669993      84  669999
  669996      83  670005  670002      84  670008  670002      84  670008  670005
      83  670014  670011      84  670017  670011      84  670017  670014      83
  670023  670020      84  670026  670020      84  670026  670023      83  670032
  670029      84  670035  670029      84  670035  670032      83  670041  670038
      84  670044  670038      84  670044  670041      83  670050  670047      84
  670053  670047      84  670053  670050      83  670059  670056      84  670062
  670056      84  670062  670059      83  670068  670065      84  670071  670065
      84  670071  670068      83  670077  670074      84  670080  670074      84
  670080  670077      83  670086  670083      84  670089  670083      84  670089
  670086      83  670095  670092      84  670098  670092      84  670098  670095
      83  670104  670101      84  670107  670101      84  670107  670104      83
  670113  670110      84  670116  670110      84  670116  670113      83  670122
  670119      84  670125  670119      84  670125  670122      83  670131  670128
      84  670134  670128      84  670134  670131      83  670140  670137      84
  670143  670137      84  670143  670140      83  670149  670146      84  670152
  670146      84  670152  670149      83  670158  670155      84  670161  670155
      84  670161  670158      83  670167  670164      84  670170  670164      84
  670170  670167      83  670176  670173      84  670179  670173      84  670179
  670176      83  670185  670182      84  670188  670182      84  670188  670185
      83  670194  670191      84  670197  670191      84  670197  670194      83
  670203  670200      84  670206  670200      84  670206  670203      83  670212
  670209      84  670215  670209      84  670215  670212      83  670221  670218
      84  670224  670218      84  670224  670221      83  670230  670227      84
  670233  670227      84  670233  670230      83  670239  670236      84  670242
  670236      84  670242  670239      83  670248  670245      84  670251  670245
      84  670251  670248      83  670257  670254      84  670260  670254      84
  670260  670257      83  670266  670263      84  670269  670263      84  670269
  670266      83  670275  670272      84  670278  670272      84  670278  670275
      83  670284  670281      84  670287  670281      84  670287  670284      83
  670293  670290      84  670296  670290      84  670296  670293      83  670302
  670299      84  670305  670299      84  670305  670302      83  670311  670308
      84  670314  670308      84  670314  670311      83  670320  670317      84
  670323  670317      84  670323  670320      83  670329  670326      84  670332
  670326      84  670332  670329      83  670338  670335      84  670341  670335
      84  670341  670338      83  670347  670344      84  670350  670344      84
  670350  670347      83  670356  670353      84  670359  670353      84  670359
  670356      83  670365  670362      84  670368  670362      84  670368  670365
      83  670374  670371      84  670377  670371      84  670377  670374      83
  670383  670380      84  670386  670380      84  670386  670383      83  670392
  670389      84  670395  670389      84  670395  670392      83  670401  670398
      84  670404  670398      84  670404  670401      83  670410  670407      84
  670413  670407      84  670413  670410      83  670419  670416      84  670422
  670416      84  670422  670419      83  670428  670425      84  670431  670425
      84  670431  670428      83  670437  670434      84  670440  670434      84
  670440  670437      83  670446  670443      84  670449  670443      84  670449
  670446      83  670455  670452      84  670458  670452      84  670458  670455
      83  670464  670461      84  670467  670461      84  670467  670464      83
  670473  670470      84  670476  670470      84  670476  670473      83  670482
  670479      84  670485  670479      84  670485  670482      83  670491  670488
      84  670494  670488      84  670494  670491      83  670500  670497      84
  670503  670497      84  670503  670500      83  670509  670506      84  670512
  670506      84  670512  670509      83  670518  670515      84  670521  670515
      84  670521  670518      83  670527  670524      84  670530  670524      84
  670530  670527      83  670536  670533      84  670539  670533      84  670539
  670536      83  670545  670542      84  670548  670542      84  670548  670545
      83  670554  670551      84  670557  670551      84  670557  670554      83
  670563  670560      84  670566  670560      84  670566  670563      83  670572
  670569      84  670575  670569      84  670575  670572      83  670581  670578
      84  670584  670578      84  670584  670581      83  670590  670587      84
  670593  670587      84  670593  670590      83  670599  670596      84  670602
  670596      84  670602  670599      83  670608  670605      84  670611  670605
      84  670611  670608      83  670617  670614      84  670620  670614      84
  670620  670617      83  670626  670623      84  670629  670623      84  670629
  670626      83  670635  670632      84  670638  670632      84  670638  670635
      83  670644  670641      84  670647  670641      84  670647  670644      83
  670653  670650      84  670656  670650      84  670656  670653      83  670662
  670659      84  670665  670659      84  670665  670662      83  670671  670668
      84  670674  670668      84  670674  670671      83  670680  670677      84
  670683  670677      84  670683  670680      83  670689  670686      84  670692
  670686      84  670692  670689      83  670698  670695      84  670701  670695
      84  670701  670698      83  670707  670704      84  670710  670704      84
  670710  670707      83  670716  670713      84  670719  670713      84  670719
  670716      83  670725  670722      84  670728  670722      84  670728  670725
      83  670734  670731      84  670737  670731      84  670737  670734      83
  670743  670740      84  670746  670740      84  670746  670743      83  670752
  670749      84  670755  670749      84  670755  670752      83  670761  670758
      84  670764  670758      84  670764  670761      83  670770  670767      84
  670773  670767      84  670773  670770      83  670779  670776      84  670782
  670776      84  670782  670779      83  670788  670785      84  670791  670785
      84  670791  670788      83  670797  670794      84  670800  670794      84
  670800  670797      83  670806  670803      84  670809  670803      84  670809
  670806      83  670815  670812      84  670818  670812      84  670818  670815
      83  670824  670821      84  670827  670821      84  670827  670824      83
  670833  670830      84  670836  670830      84  670836  670833      83  670842
  670839      84  670845  670839      84  670845  670842      83  670851  670848
      84  670854  670848      84  670854  670851      83  670860  670857      84
  670863  670857      84  670863  670860      83  670869  670866      84  670872
  670866      84  670872  670869      83  670878  670875      84  670881  670875
      84  670881  670878      83  670887  670884      84  670890  670884      84
  670890  670887      83  670896  670893      84  670899  670893      84  670899
  670896      83  670905  670902      84  670908  670902      84  670908  670905
      83  670914  670911      84  670917  670911      84  670917  670914      83
  670923  670920      84  670926  670920      84  670926  670923      83  670932
  670929      84  670935  670929      84  670935  670932      83  670941  670938
      84  670944  670938      84  670944  670941      83  670950  670947      84
  670953  670947      84  670953  670950      83  670959  670956      84  670962
  670956      84  670962  670959      83  670968  670965      84  670971  670965
      84  670971  670968      83  670977  670974      84  670980  670974      84
  670980  670977      83  670986  670983      84  670989  670983      84  670989
  670986      83  670995  670992      84  670998  670992      84  670998  670995
      83  671004  671001      84  671007  671001      84  671007  671004      83
  671013  671010      84  671016  671010      84  671016  671013      83  671022
  671019      84  671025  671019      84  671025  671022      83  671031  671028
      84  671034  671028      84  671034  671031      83  671040  671037      84
  671043  671037      84  671043  671040      83  671049  671046      84  671052
  671046      84  671052  671049      83  671058  671055      84  671061  671055
      84  671061  671058      83  671067  671064      84  671070  671064      84
  671070  671067      83  671076  671073      84  671079  671073      84  671079
  671076      83  671085  671082      84  671088  671082      84  671088  671085
      83  671094  671091      84  671097  671091      84  671097  671094      83
  671103  671100      84  671106  671100      84  671106  671103      83  671112
  671109      84  671115  671109      84  671115  671112      83  671121  671118
      84  671124  671118      84  671124  671121      83  671130  671127      84
  671133  671127      84  671133  671130      83  671139  671136      84  671142
  671136      84  671142  671139      83  671148  671145      84  671151  671145
      84  671151  671148      83  671157  671154      84  671160  671154      84
  671160  671157      83  671166  671163      84  671169  671163      84  671169
  671166      83  671175  671172      84  671178  671172      84  671178  671175
      83  671184  671181      84  671187  671181      84  671187  671184      83
  671193  671190      84  671196  671190      84  671196  671193      83  671202
  671199      84  671205  671199      84  671205  671202      83  671211  671208
      84  671214  671208      84  671214  671211      83  671220  671217      84
  671223  671217      84  671223  671220      83  671229  671226      84  671232
  671226      84  671232  671229      83  671238  671235      84  671241  671235
      84  671241  671238      83  671247  671244      84  671250  671244      84
  671250  671247      83  671256  671253      84  671259  671253      84  671259
  671256      83  671265  671262      84  671268  671262      84  671268  671265
      83  671274  671271      84  671277  671271      84  671277  671274      83
  671283  671280      84  671286  671280      84  671286  671283      83  671292
  671289      84  671295  671289      84  671295  671292      83  671301  671298
      84  671304  671298      84  671304  671301      83  671310  671307      84
  671313  671307      84  671313  671310      83  671319  671316      84  671322
  671316      84  671322  671319      83  671328  671325      84  671331  671325
      84  671331  671328      83  671337  671334      84  671340  671334      84
  671340  671337      83  671346  671343      84  671349  671343      84  671349
  671346      83  671355  671352      84  671358  671352      84  671358  671355
      83  671364  671361      84  671367  671361      84  671367  671364      83
  671373  671370      84  671376  671370      84  671376  671373      83  671382
  671379      84  671385  671379      84  671385  671382      83  671391  671388
      84  671394  671388      84  671394  671391      83  671400  671397      84
  671403  671397      84  671403  671400      83  671409  671406      84  671412
  671406      84  671412  671409      83  671418  671415      84  671421  671415
      84  671421  671418      83  671427  671424      84  671430  671424      84
  671430  671427      83  671436  671433      84  671439  671433      84  671439
  671436      83  671445  671442      84  671448  671442      84  671448  671445
      83  671454  671451      84  671457  671451      84  671457  671454      83
  671463  671460      84  671466  671460      84  671466  671463      83  671472
  671469      84  671475  671469      84  671475  671472      83  671481  671478
      84  671484  671478      84  671484  671481      83  671490  671487      84
  671493  671487      84  671493  671490      83  671499  671496      84  671502
  671496      84  671502  671499      83  671508  671505      84  671511  671505
      84  671511  671508      83  671517  671514      84  671520  671514      84
  671520  671517      83  671526  671523      84  671529  671523      84  671529
  671526      83  671535  671532      84  671538  671532      84  671538  671535
      83  671544  671541      84  671547  671541      84  671547  671544      83
  671553  671550      84  671556  671550      84  671556  671553      83  671562
  671559      84  671565  671559      84  671565  671562      83  671571  671568
      84  671574  671568      84  671574  671571      83  671580  671577      84
  671583  671577      84  671583  671580      83  671589  671586      84  671592
  671586      84  671592  671589      83  671598  671595      84  671601  671595
      84  671601  671598      83  671607  671604      84  671610  671604      84
  671610  671607      83  671616  671613      84  671619  671613      84  671619
  671616      83  671625  671622      84  671628  671622      84  671628  671625
      83  671634  671631      84  671637  671631      84  671637  671634      83
  671643  671640      84  671646  671640      84  671646  671643      83  671652
  671649      84  671655  671649      84  671655  671652      83  671661  671658
      84  671664  671658      84  671664  671661      83  671670  671667      84
  671673  671667      84  671673  671670      83  671679  671676      84  671682
  671676      84  671682  671679      83  671688  671685      84  671691  671685
      84  671691  671688      83  671697  671694      84  671700  671694      84
  671700  671697      83  671706  671703      84  671709  671703      84  671709
  671706      83  671715  671712      84  671718  671712      84  671718  671715
      83  671724  671721      84  671727  671721      84  671727  671724      83
  671733  671730      84  671736  671730      84  671736  671733      83  671742
  671739      84  671745  671739      84  671745  671742      83  671751  671748
      84  671754  671748      84  671754  671751      83  671760  671757      84
  671763  671757      84  671763  671760      83  671769  671766      84  671772
  671766      84  671772  671769      83  671778  671775      84  671781  671775
      84  671781  671778      83  671787  671784      84  671790  671784      84
  671790  671787      83  671796  671793      84  671799  671793      84  671799
  671796      83  671805  671802      84  671808  671802      84  671808  671805
      83  671814  671811      84  671817  671811      84  671817  671814      83
  671823  671820      84  671826  671820      84  671826  671823      83  671832
  671829      84  671835  671829      84  671835  671832      83  671841  671838
      84  671844  671838      84  671844  671841      83  671850  671847      84
  671853  671847      84  671853  671850      83  671859  671856      84  671862
  671856      84  671862  671859      83  671868  671865      84  671871  671865
      84  671871  671868      83  671877  671874      84  671880  671874      84
  671880  671877      83  671886  671883      84  671889  671883      84  671889
  671886      83  671895  671892      84  671898  671892      84  671898  671895
      83  671904  671901      84  671907  671901      84  671907  671904      83
  671913  671910      84  671916  671910      84  671916  671913      83  671922
  671919      84  671925  671919      84  671925  671922      83  671931  671928
      84  671934  671928      84  671934  671931      83  671940  671937      84
  671943  671937      84  671943  671940      83  671949  671946      84  671952
  671946      84  671952  671949      83  671958  671955      84  671961  671955
      84  671961  671958      83  671967  671964      84  671970  671964      84
  671970  671967      83  671976  671973      84  671979  671973      84  671979
  671976      83  671985  671982      84  671988  671982      84  671988  671985
      83  671994  671991      84  671997  671991      84  671997  671994      83
  672003  672000      84  672006  672000      84  672006  672003      83  672012
  672009      84  672015  672009      84  672015  672012      83  672021  672018
      84  672024  672018      84  672024  672021      83  672030  672027      84
  672033  672027      84  672033  672030      83  672039  672036      84  672042
  672036      84  672042  672039      83  672048  672045      84  672051  672045
      84  672051  672048      83  672057  672054      84  672060  672054      84
  672060  672057      83  672066  672063      84  672069  672063      84  672069
  672066      83  672075  672072      84  672078  672072      84  672078  672075
      83  672084  672081      84  672087  672081      84  672087  672084      83
  672093  672090      84  672096  672090      84  672096  672093      83  672102
  672099      84  672105  672099      84  672105  672102      83  672111  672108
      84  672114  672108      84  672114  672111      83  672120  672117      84
  672123  672117      84  672123  672120      83  672129  672126      84  672132
  672126      84  672132  672129      83  672138  672135      84  672141  672135
      84  672141  672138      83  672147  672144      84  672150  672144      84
  672150  672147      83  672156  672153      84  672159  672153      84  672159
  672156      83  672165  672162      84  672168  672162      84  672168  672165
      83  672174  672171      84  672177  672171      84  672177  672174      83
  672183  672180      84  672186  672180      84  672186  672183      83  672192
  672189      84  672195  672189      84  672195  672192      83  672201  672198
      84  672204  672198      84  672204  672201      83  672210  672207      84
  672213  672207      84  672213  672210      83  672219  672216      84  672222
  672216      84  672222  672219      83  672228  672225      84  672231  672225
      84  672231  672228      83  672237  672234      84  672240  672234      84
  672240  672237      83  672246  672243      84  672249  672243      84  672249
  672246      83  672255  672252      84  672258  672252      84  672258  672255
      83  672264  672261      84  672267  672261      84  672267  672264      83
  672273  672270      84  672276  672270      84  672276  672273      83  672282
  672279      84  672285  672279      84  672285  672282      83  672291  672288
      84  672294  672288      84  672294  672291      83  672300  672297      84
  672303  672297      84  672303  672300      83  672309  672306      84  672312
  672306      84  672312  672309      83  672318  672315      84  672321  672315
      84  672321  672318      83  672327  672324      84  672330  672324      84
  672330  672327      83  672336  672333      84  672339  672333      84  672339
  672336      83  672345  672342      84  672348  672342      84  672348  672345
      83  672354  672351      84  672357  672351      84  672357  672354      83
  672363  672360      84  672366  672360      84  672366  672363      83  672372
  672369      84  672375  672369      84  672375  672372      83  672381  672378
      84  672384  672378      84  672384  672381      83  672390  672387      84
  672393  672387      84  672393  672390      83  672399  672396      84  672402
  672396      84  672402  672399      83  672408  672405      84  672411  672405
      84  672411  672408      83  672417  672414      84  672420  672414      84
  672420  672417      83  672426  672423      84  672429  672423      84  672429
  672426      83  672435  672432      84  672438  672432      84  672438  672435
      83  672444  672441      84  672447  672441      84  672447  672444      83
  672453  672450      84  672456  672450      84  672456  672453      83  672462
  672459      84  672465  672459      84  672465  672462      83  672471  672468
      84  672474  672468      84  672474  672471      83  672480  672477      84
  672483  672477      84  672483  672480      83  672489  672486      84  672492
  672486      84  672492  672489      83  672498  672495      84  672501  672495
      84  672501  672498      83  672507  672504      84  672510  672504      84
  672510  672507      83  672516  672513      84  672519  672513      84  672519
  672516      83  672525  672522      84  672528  672522      84  672528  672525
      83  672534  672531      84  672537  672531      84  672537  672534      83
  672543  672540      84  672546  672540      84  672546  672543      83  672552
  672549      84  672555  672549      84  672555  672552      83  672561  672558
      84  672564  672558      84  672564  672561      83  672570  672567      84
  672573  672567      84  672573  672570      83  672579  672576      84  672582
  672576      84  672582  672579      83  672588  672585      84  672591  672585
      84  672591  672588      83  672597  672594      84  672600  672594      84
  672600  672597      83  672606  672603      84  672609  672603      84  672609
  672606      83  672615  672612      84  672618  672612      84  672618  672615
      83  672624  672621      84  672627  672621      84  672627  672624      83
  672633  672630      84  672636  672630      84  672636  672633      83  672642
  672639      84  672645  672639      84  672645  672642      83  672651  672648
      84  672654  672648      84  672654  672651      83  672660  672657      84
  672663  672657      84  672663  672660      83  672669  672666      84  672672
  672666      84  672672  672669      83  672678  672675      84  672681  672675
      84  672681  672678      83  672687  672684      84  672690  672684      84
  672690  672687      83  672696  672693      84  672699  672693      84  672699
  672696      83  672705  672702      84  672708  672702      84  672708  672705
      83  672714  672711      84  672717  672711      84  672717  672714      83
  672723  672720      84  672726  672720      84  672726  672723      83  672732
  672729      84  672735  672729      84  672735  672732      83  672741  672738
      84  672744  672738      84  672744  672741      83  672750  672747      84
  672753  672747      84  672753  672750      83  672759  672756      84  672762
  672756      84  672762  672759      83  672768  672765      84  672771  672765
      84  672771  672768      83  672777  672774      84  672780  672774      84
  672780  672777      83  672786  672783      84  672789  672783      84  672789
  672786      83  672795  672792      84  672798  672792      84  672798  672795
      83  672804  672801      84  672807  672801      84  672807  672804      83
  672813  672810      84  672816  672810      84  672816  672813      83  672822
  672819      84  672825  672819      84  672825  672822      83  672831  672828
      84  672834  672828      84  672834  672831      83  672840  672837      84
  672843  672837      84  672843  672840      83  672849  672846      84  672852
  672846      84  672852  672849      83  672858  672855      84  672861  672855
      84  672861  672858      83  672867  672864      84  672870  672864      84
  672870  672867      83  672876  672873      84  672879  672873      84  672879
  672876      83  672885  672882      84  672888  672882      84  672888  672885
      83  672894  672891      84  672897  672891      84  672897  672894      83
  672903  672900      84  672906  672900      84  672906  672903      83  672912
  672909      84  672915  672909      84  672915  672912      83  672921  672918
      84  672924  672918      84  672924  672921      83  672930  672927      84
  672933  672927      84  672933  672930      83  672939  672936      84  672942
  672936      84  672942  672939      83  672948  672945      84  672951  672945
      84  672951  672948      83  672957  672954      84  672960  672954      84
  672960  672957      83  672966  672963      84  672969  672963      84  672969
  672966      83  672975  672972      84  672978  672972      84  672978  672975
      83  672984  672981      84  672987  672981      84  672987  672984      83
  672993  672990      84  672996  672990      84  672996  672993      83  673002
  672999      84  673005  672999      84  673005  673002      83  673011  673008
      84  673014  673008      84  673014  673011      83  673020  673017      84
  673023  673017      84  673023  673020      83  673029  673026      84  673032
  673026      84  673032  673029      83  673038  673035      84  673041  673035
      84  673041  673038      83  673047  673044      84  673050  673044      84
  673050  673047      83  673056  673053      84  673059  673053      84  673059
  673056      83  673065  673062      84  673068  673062      84  673068  673065
      83  673074  673071      84  673077  673071      84  673077  673074      83
  673083  673080      84  673086  673080      84  673086  673083      83  673092
  673089      84  673095  673089      84  673095  673092      83  673101  673098
      84  673104  673098      84  673104  673101      83  673110  673107      84
  673113  673107      84  673113  673110      83  673119  673116      84  673122
  673116      84  673122  673119      83  673128  673125      84  673131  673125
      84  673131  673128      83  673137  673134      84  673140  673134      84
  673140  673137      83  673146  673143      84  673149  673143      84  673149
  673146      83  673155  673152      84  673158  673152      84  673158  673155
      83  673164  673161      84  673167  673161      84  673167  673164      83
  673173  673170      84  673176  673170      84  673176  673173      83  673182
  673179      84  673185  673179      84  673185  673182      83  673191  673188
      84  673194  673188      84  673194  673191      83  673200  673197      84
  673203  673197      84  673203  673200      83  673209  673206      84  673212
  673206      84  673212  673209      83  673218  673215      84  673221  673215
      84  673221  673218      83  673227  673224      84  673230  673224      84
  673230  673227      83  673236  673233      84  673239  673233      84  673239
  673236      83  673245  673242      84  673248  673242      84  673248  673245
      83  673254  673251      84  673257  673251      84  673257  673254      83
  673263  673260      84  673266  673260      84  673266  673263      83  673272
  673269      84  673275  673269      84  673275  673272      83  673281  673278
      84  673284  673278      84  673284  673281      83  673290  673287      84
  673293  673287      84  673293  673290      83  673299  673296      84  673302
  673296      84  673302  673299      83  673308  673305      84  673311  673305
      84  673311  673308      83  673317  673314      84  673320  673314      84
  673320  673317      83  673326  673323      84  673329  673323      84  673329
  673326      83  673335  673332      84  673338  673332      84  673338  673335
      83  673344  673341      84  673347  673341      84  673347  673344      83
  673353  673350      84  673356  673350      84  673356  673353      83  673362
  673359      84  673365  673359      84  673365  673362      83  673371  673368
      84  673374  673368      84  673374  673371      83  673380  673377      84
  673383  673377      84  673383  673380      83  673389  673386      84  673392
  673386      84  673392  673389      83  673398  673395      84  673401  673395
      84  673401  673398      83  673407  673404      84  673410  673404      84
  673410  673407      83  673416  673413      84  673419  673413      84  673419
  673416      83  673425  673422      84  673428  673422      84  673428  673425
      83  673434  673431      84  673437  673431      84  673437  673434      83
  673443  673440      84  673446  673440      84  673446  673443      83  673452
  673449      84  673455  673449      84  673455  673452      83  673461  673458
      84  673464  673458      84  673464  673461      83  673470  673467      84
  673473  673467      84  673473  673470      83  673479  673476      84  673482
  673476      84  673482  673479      83  673488  673485      84  673491  673485
      84  673491  673488      83  673497  673494      84  673500  673494      84
  673500  673497      83  673506  673503      84  673509  673503      84  673509
  673506      83  673515  673512      84  673518  673512      84  673518  673515
      83  673524  673521      84  673527  673521      84  673527  673524      83
  673533  673530      84  673536  673530      84  673536  673533      83  673542
  673539      84  673545  673539      84  673545  673542      83  673551  673548
      84  673554  673548      84  673554  673551      83  673560  673557      84
  673563  673557      84  673563  673560      83  673569  673566      84  673572
  673566      84  673572  673569      83  673578  673575      84  673581  673575
      84  673581  673578      83  673587  673584      84  673590  673584      84
  673590  673587      83  673596  673593      84  673599  673593      84  673599
  673596      83  673605  673602      84  673608  673602      84  673608  673605
      83  673614  673611      84  673617  673611      84  673617  673614      83
  673623  673620      84  673626  673620      84  673626  673623      83  673632
  673629      84  673635  673629      84  673635  673632      83  673641  673638
      84  673644  673638      84  673644  673641      83  673650  673647      84
  673653  673647      84  673653  673650      83  673659  673656      84  673662
  673656      84  673662  673659      83  673668  673665      84  673671  673665
      84  673671  673668      83  673677  673674      84  673680  673674      84
  673680  673677      83  673686  673683      84  673689  673683      84  673689
  673686      83  673695  673692      84  673698  673692      84  673698  673695
      83  673704  673701      84  673707  673701      84  673707  673704      83
  673713  673710      84  673716  673710      84  673716  673713      83  673722
  673719      84  673725  673719      84  673725  673722      83  673731  673728
      84  673734  673728      84  673734  673731      83  673740  673737      84
  673743  673737      84  673743  673740      83  673749  673746      84  673752
  673746      84  673752  673749      83  673758  673755      84  673761  673755
      84  673761  673758      83  673767  673764      84  673770  673764      84
  673770  673767      83  673776  673773      84  673779  673773      84  673779
  673776      83  673785  673782      84  673788  673782      84  673788  673785
      83  673794  673791      84  673797  673791      84  673797  673794      83
  673803  673800      84  673806  673800      84  673806  673803      83  673812
  673809      84  673815  673809      84  673815  673812      83  673821  673818
      84  673824  673818      84  673824  673821      83  673830  673827      84
  673833  673827      84  673833  673830      83  673839  673836      84  673842
  673836      84  673842  673839      83  673848  673845      84  673851  673845
      84  673851  673848      83  673857  673854      84  673860  673854      84
  673860  673857      83  673866  673863      84  673869  673863      84  673869
  673866      83  673875  673872      84  673878  673872      84  673878  673875
      83  673884  673881      84  673887  673881      84  673887  673884      83
  673893  673890      84  673896  673890      84  673896  673893      83  673902
  673899      84  673905  673899      84  673905  673902      83  673911  673908
      84  673914  673908      84  673914  673911      83  673920  673917      84
  673923  673917      84  673923  673920      83  673929  673926      84  673932
  673926      84  673932  673929      83  673938  673935      84  673941  673935
      84  673941  673938      83  673947  673944      84  673950  673944      84
  673950  673947      83  673956  673953      84  673959  673953      84  673959
  673956      83  673965  673962      84  673968  673962      84  673968  673965
      83  673974  673971      84  673977  673971      84  673977  673974      83
  673983  673980      84  673986  673980      84  673986  673983      83  673992
  673989      84  673995  673989      84  673995  673992      83  674001  673998
      84  674004  673998      84  674004  674001      83  674010  674007      84
  674013  674007      84  674013  674010      83  674019  674016      84  674022
  674016      84  674022  674019      83  674028  674025      84  674031  674025
      84  674031  674028      83  674037  674034      84  674040  674034      84
  674040  674037      83  674046  674043      84  674049  674043      84  674049
  674046      83  674055  674052      84  674058  674052      84  674058  674055
      83  674064  674061      84  674067  674061      84  674067  674064      83
  674073  674070      84  674076  674070      84  674076  674073      83  674082
  674079      84  674085  674079      84  674085  674082      83  674091  674088
      84  674094  674088      84  674094  674091      83  674100  674097      84
  674103  674097      84  674103  674100      83  674109  674106      84  674112
  674106      84  674112  674109      83  674118  674115      84  674121  674115
      84  674121  674118      83  674127  674124      84  674130  674124      84
  674130  674127      83  674136  674133      84  674139  674133      84  674139
  674136      83  674145  674142      84  674148  674142      84  674148  674145
      83  674154  674151      84  674157  674151      84  674157  674154      83
  674163  674160      84  674166  674160      84  674166  674163      83  674172
  674169      84  674175  674169      84  674175  674172      83  674181  674178
      84  674184  674178      84  674184  674181      83  674190  674187      84
  674193  674187      84  674193  674190      83  674199  674196      84  674202
  674196      84  674202  674199      83  674208  674205      84  674211  674205
      84  674211  674208      83  674217  674214      84  674220  674214      84
  674220  674217      83  674226  674223      84  674229  674223      84  674229
  674226      83  674235  674232      84  674238  674232      84  674238  674235
      83  674244  674241      84  674247  674241      84  674247  674244      83
  674253  674250      84  674256  674250      84  674256  674253      83  674262
  674259      84  674265  674259      84  674265  674262      83  674271  674268
      84  674274  674268      84  674274  674271      83  674280  674277      84
  674283  674277      84  674283  674280      83  674289  674286      84  674292
  674286      84  674292  674289      83  674298  674295      84  674301  674295
      84  674301  674298      83  674307  674304      84  674310  674304      84
  674310  674307      83  674316  674313      84  674319  674313      84  674319
  674316      83  674325  674322      84  674328  674322      84  674328  674325
      83  674334  674331      84  674337  674331      84  674337  674334      83
  674343  674340      84  674346  674340      84  674346  674343      83  674352
  674349      84  674355  674349      84  674355  674352      83  674361  674358
      84  674364  674358      84  674364  674361      83  674370  674367      84
  674373  674367      84  674373  674370      83  674379  674376      84  674382
  674376      84  674382  674379      83  674388  674385      84  674391  674385
      84  674391  674388      83  674397  674394      84  674400  674394      84
  674400  674397      83  674406  674403      84  674409  674403      84  674409
  674406      83  674415  674412      84  674418  674412      84  674418  674415
      83  674424  674421      84  674427  674421      84  674427  674424      83
  674433  674430      84  674436  674430      84  674436  674433      83  674442
  674439      84  674445  674439      84  674445  674442      83  674451  674448
      84  674454  674448      84  674454  674451      83  674460  674457      84
  674463  674457      84  674463  674460      83  674469  674466      84  674472
  674466      84  674472  674469      83  674478  674475      84  674481  674475
      84  674481  674478      83  674487  674484      84  674490  674484      84
  674490  674487      83  674496  674493      84  674499  674493      84  674499
  674496      83  674505  674502      84  674508  674502      84  674508  674505
      83  674514  674511      84  674517  674511      84  674517  674514      83
  674523  674520      84  674526  674520      84  674526  674523      83  674532
  674529      84  674535  674529      84  674535  674532      83  674541  674538
      84  674544  674538      84  674544  674541      83  674550  674547      84
  674553  674547      84  674553  674550      83  674559  674556      84  674562
  674556      84  674562  674559      83  674568  674565      84  674571  674565
      84  674571  674568      83  674577  674574      84  674580  674574      84
  674580  674577      83  674586  674583      84  674589  674583      84  674589
  674586      83  674595  674592      84  674598  674592      84  674598  674595
      83  674604  674601      84  674607  674601      84  674607  674604      83
  674613  674610      84  674616  674610      84  674616  674613      83  674622
  674619      84  674625  674619      84  674625  674622      83  674631  674628
      84  674634  674628      84  674634  674631      83  674640  674637      84
  674643  674637      84  674643  674640      83  674649  674646      84  674652
  674646      84  674652  674649      83  674658  674655      84  674661  674655
      84  674661  674658      83  674667  674664      84  674670  674664      84
  674670  674667      83  674676  674673      84  674679  674673      84  674679
  674676      83  674685  674682      84  674688  674682      84  674688  674685
      83  674694  674691      84  674697  674691      84  674697  674694      83
  674703  674700      84  674706  674700      84  674706  674703      83  674712
  674709      84  674715  674709      84  674715  674712      83  674721  674718
      84  674724  674718      84  674724  674721      83  674730  674727      84
  674733  674727      84  674733  674730      83  674739  674736      84  674742
  674736      84  674742  674739      83  674748  674745      84  674751  674745
      84  674751  674748      83  674757  674754      84  674760  674754      84
  674760  674757      83  674766  674763      84  674769  674763      84  674769
  674766      83  674775  674772      84  674778  674772      84  674778  674775
      83  674784  674781      84  674787  674781      84  674787  674784      83
  674793  674790      84  674796  674790      84  674796  674793      83  674802
  674799      84  674805  674799      84  674805  674802      83  674811  674808
      84  674814  674808      84  674814  674811      83  674820  674817      84
  674823  674817      84  674823  674820      83  674829  674826      84  674832
  674826      84  674832  674829      83  674838  674835      84  674841  674835
      84  674841  674838      83  674847  674844      84  674850  674844      84
  674850  674847      83  674856  674853      84  674859  674853      84  674859
  674856      83  674865  674862      84  674868  674862      84  674868  674865
      83  674874  674871      84  674877  674871      84  674877  674874      83
  674883  674880      84  674886  674880      84  674886  674883      83  674892
  674889      84  674895  674889      84  674895  674892      83  674901  674898
      84  674904  674898      84  674904  674901      83  674910  674907      84
  674913  674907      84  674913  674910      83  674919  674916      84  674922
  674916      84  674922  674919      83  674928  674925      84  674931  674925
      84  674931  674928      83  674937  674934      84  674940  674934      84
  674940  674937      83  674946  674943      84  674949  674943      84  674949
  674946      83  674955  674952      84  674958  674952      84  674958  674955
      83  674964  674961      84  674967  674961      84  674967  674964      83
  674973  674970      84  674976  674970      84  674976  674973      83  674982
  674979      84  674985  674979      84  674985  674982      83  674991  674988
      84  674994  674988      84  674994  674991      83  675000  674997      84
  675003  674997      84  675003  675000      83  675009  675006      84  675012
  675006      84  675012  675009      83  675018  675015      84  675021  675015
      84  675021  675018      83  675027  675024      84  675030  675024      84
  675030  675027      83  675036  675033      84  675039  675033      84  675039
  675036      83  675045  675042      84  675048  675042      84  675048  675045
      83  675054  675051      84  675057  675051      84  675057  675054      83
  675063  675060      84  675066  675060      84  675066  675063      83  675072
  675069      84  675075  675069      84  675075  675072      83  675081  675078
      84  675084  675078      84  675084  675081      83  675090  675087      84
  675093  675087      84  675093  675090      83  675099  675096      84  675102
  675096      84  675102  675099      83  675108  675105      84  675111  675105
      84  675111  675108      83  675117  675114      84  675120  675114      84
  675120  675117      83  675126  675123      84  675129  675123      84  675129
  675126      83  675135  675132      84  675138  675132      84  675138  675135
      83  675144  675141      84  675147  675141      84  675147  675144      83
  675153  675150      84  675156  675150      84  675156  675153      83  675162
  675159      84  675165  675159      84  675165  675162      83  675171  675168
      84  675174  675168      84  675174  675171      83  675180  675177      84
  675183  675177      84  675183  675180      83  675189  675186      84  675192
  675186      84  675192  675189      83  675198  675195      84  675201  675195
      84  675201  675198      83  675207  675204      84  675210  675204      84
  675210  675207      83  675216  675213      84  675219  675213      84  675219
  675216      83  675225  675222      84  675228  675222      84  675228  675225
      83  675234  675231      84  675237  675231      84  675237  675234      83
  675243  675240      84  675246  675240      84  675246  675243      83  675252
  675249      84  675255  675249      84  675255  675252      83  675261  675258
      84  675264  675258      84  675264  675261      83  675270  675267      84
  675273  675267      84  675273  675270      83  675279  675276      84  675282
  675276      84  675282  675279      83  675288  675285      84  675291  675285
      84  675291  675288      83  675297  675294      84  675300  675294      84
  675300  675297      83  675306  675303      84  675309  675303      84  675309
  675306      83  675315  675312      84  675318  675312      84  675318  675315
      83  675324  675321      84  675327  675321      84  675327  675324      83
  675333  675330      84  675336  675330      84  675336  675333      83  675342
  675339      84  675345  675339      84  675345  675342      83  675351  675348
      84  675354  675348      84  675354  675351      83  675360  675357      84
  675363  675357      84  675363  675360      83  675369  675366      84  675372
  675366      84  675372  675369      83  675378  675375      84  675381  675375
      84  675381  675378      83  675387  675384      84  675390  675384      84
  675390  675387      83  675396  675393      84  675399  675393      84  675399
  675396      83  675405  675402      84  675408  675402      84  675408  675405
      83  675414  675411      84  675417  675411      84  675417  675414      83
  675423  675420      84  675426  675420      84  675426  675423      83  675432
  675429      84  675435  675429      84  675435  675432      83  675441  675438
      84  675444  675438      84  675444  675441      83  675450  675447      84
  675453  675447      84  675453  675450      83  675459  675456      84  675462
  675456      84  675462  675459      83  675468  675465      84  675471  675465
      84  675471  675468      83  675477  675474      84  675480  675474      84
  675480  675477      83  675486  675483      84  675489  675483      84  675489
  675486      83  675495  675492      84  675498  675492      84  675498  675495
      83  675504  675501      84  675507  675501      84  675507  675504      83
  675513  675510      84  675516  675510      84  675516  675513      83  675522
  675519      84  675525  675519      84  675525  675522      83  675531  675528
      84  675534  675528      84  675534  675531      83  675540  675537      84
  675543  675537      84  675543  675540      83  675549  675546      84  675552
  675546      84  675552  675549      83  675558  675555      84  675561  675555
      84  675561  675558      83  675567  675564      84  675570  675564      84
  675570  675567      83  675576  675573      84  675579  675573      84  675579
  675576      83  675585  675582      84  675588  675582      84  675588  675585
      83  675594  675591      84  675597  675591      84  675597  675594      83
  675603  675600      84  675606  675600      84  675606  675603      83  675612
  675609      84  675615  675609      84  675615  675612      83  675621  675618
      84  675624  675618      84  675624  675621      83  675630  675627      84
  675633  675627      84  675633  675630      83  675639  675636      84  675642
  675636      84  675642  675639      83  675648  675645      84  675651  675645
      84  675651  675648      83  675657  675654      84  675660  675654      84
  675660  675657      83  675666  675663      84  675669  675663      84  675669
  675666      83  675675  675672      84  675678  675672      84  675678  675675
      83  675684  675681      84  675687  675681      84  675687  675684      83
  675693  675690      84  675696  675690      84  675696  675693      83  675702
  675699      84  675705  675699      84  675705  675702      83  675711  675708
      84  675714  675708      84  675714  675711      83  675720  675717      84
  675723  675717      84  675723  675720      83  675729  675726      84  675732
  675726      84  675732  675729      83  675738  675735      84  675741  675735
      84  675741  675738      83  675747  675744      84  675750  675744      84
  675750  675747      83  675756  675753      84  675759  675753      84  675759
  675756      83  675765  675762      84  675768  675762      84  675768  675765
      83  675774  675771      84  675777  675771      84  675777  675774      83
  675783  675780      84  675786  675780      84  675786  675783      83  675792
  675789      84  675795  675789      84  675795  675792      83  675801  675798
      84  675804  675798      84  675804  675801      83  675810  675807      84
  675813  675807      84  675813  675810      83  675819  675816      84  675822
  675816      84  675822  675819      83  675828  675825      84  675831  675825
      84  675831  675828      83  675837  675834      84  675840  675834      84
  675840  675837      83  675846  675843      84  675849  675843      84  675849
  675846      83  675855  675852      84  675858  675852      84  675858  675855
      83  675864  675861      84  675867  675861      84  675867  675864      83
  675873  675870      84  675876  675870      84  675876  675873      83  675882
  675879      84  675885  675879      84  675885  675882      83  675891  675888
      84  675894  675888      84  675894  675891      83  675900  675897      84
  675903  675897      84  675903  675900      83  675909  675906      84  675912
  675906      84  675912  675909      83  675918  675915      84  675921  675915
      84  675921  675918      83  675927  675924      84  675930  675924      84
  675930  675927      83  675936  675933      84  675939  675933      84  675939
  675936      83  675945  675942      84  675948  675942      84  675948  675945
      83  675954  675951      84  675957  675951      84  675957  675954      83
  675963  675960      84  675966  675960      84  675966  675963      83  675972
  675969      84  675975  675969      84  675975  675972      83  675981  675978
      84  675984  675978      84  675984  675981      83  675990  675987      84
  675993  675987      84  675993  675990      83  675999  675996      84  676002
  675996      84  676002  675999      83  676008  676005      84  676011  676005
      84  676011  676008      83  676017  676014      84  676020  676014      84
  676020  676017      83  676026  676023      84  676029  676023      84  676029
  676026      83  676035  676032      84  676038  676032      84  676038  676035
      83  676044  676041      84  676047  676041      84  676047  676044      83
  676053  676050      84  676056  676050      84  676056  676053      83  676062
  676059      84  676065  676059      84  676065  676062      83  676071  676068
      84  676074  676068      84  676074  676071      83  676080  676077      84
  676083  676077      84  676083  676080      83  676089  676086      84  676092
  676086      84  676092  676089      83  676098  676095      84  676101  676095
      84  676101  676098      83  676107  676104      84  676110  676104      84
  676110  676107      83  676116  676113      84  676119  676113      84  676119
  676116      83  676125  676122      84  676128  676122      84  676128  676125
      83  676134  676131      84  676137  676131      84  676137  676134      83
  676143  676140      84  676146  676140      84  676146  676143      83  676152
  676149      84  676155  676149      84  676155  676152      83  676161  676158
      84  676164  676158      84  676164  676161      83  676170  676167      84
  676173  676167      84  676173  676170      83  676179  676176      84  676182
  676176      84  676182  676179      83  676188  676185      84  676191  676185
      84  676191  676188      83  676197  676194      84  676200  676194      84
  676200  676197      83  676206  676203      84  676209  676203      84  676209
  676206      83  676215  676212      84  676218  676212      84  676218  676215
      83  676224  676221      84  676227  676221      84  676227  676224      83
  676233  676230      84  676236  676230      84  676236  676233      83  676242
  676239      84  676245  676239      84  676245  676242      83  676251  676248
      84  676254  676248      84  676254  676251      83  676260  676257      84
  676263  676257      84  676263  676260      83  676269  676266      84  676272
  676266      84  676272  676269      83  676278  676275      84  676281  676275
      84  676281  676278      83  676287  676284      84  676290  676284      84
  676290  676287      83  676296  676293      84  676299  676293      84  676299
  676296      83  676305  676302      84  676308  676302      84  676308  676305
      83  676314  676311      84  676317  676311      84  676317  676314      83
  676323  676320      84  676326  676320      84  676326  676323      83  676332
  676329      84  676335  676329      84  676335  676332      83  676341  676338
      84  676344  676338      84  676344  676341      83  676350  676347      84
  676353  676347      84  676353  676350      83  676359  676356      84  676362
  676356      84  676362  676359      83  676368  676365      84  676371  676365
      84  676371  676368      83  676377  676374      84  676380  676374      84
  676380  676377      83  676386  676383      84  676389  676383      84  676389
  676386      83  676395  676392      84  676398  676392      84  676398  676395
      83  676404  676401      84  676407  676401      84  676407  676404      83
  676413  676410      84  676416  676410      84  676416  676413      83  676422
  676419      84  676425  676419      84  676425  676422      83  676431  676428
      84  676434  676428      84  676434  676431      83  676440  676437      84
  676443  676437      84  676443  676440      83  676449  676446      84  676452
  676446      84  676452  676449      83  676458  676455      84  676461  676455
      84  676461  676458      83  676467  676464      84  676470  676464      84
  676470  676467      83  676476  676473      84  676479  676473      84  676479
  676476      83  676485  676482      84  676488  676482      84  676488  676485
      83  676494  676491      84  676497  676491      84  676497  676494      83
  676503  676500      84  676506  676500      84  676506  676503      83  676512
  676509      84  676515  676509      84  676515  676512      83  676521  676518
      84  676524  676518      84  676524  676521      83  676530  676527      84
  676533  676527      84  676533  676530      83  676539  676536      84  676542
  676536      84  676542  676539      83  676548  676545      84  676551  676545
      84  676551  676548      83  676557  676554      84  676560  676554      84
  676560  676557      83  676566  676563      84  676569  676563      84  676569
  676566      83  676575  676572      84  676578  676572      84  676578  676575
      83  676584  676581      84  676587  676581      84  676587  676584      83
  676593  676590      84  676596  676590      84  676596  676593      83  676602
  676599      84  676605  676599      84  676605  676602      83  676611  676608
      84  676614  676608      84  676614  676611      83  676620  676617      84
  676623  676617      84  676623  676620      83  676629  676626      84  676632
  676626      84  676632  676629      83  676638  676635      84  676641  676635
      84  676641  676638      83  676647  676644      84  676650  676644      84
  676650  676647      83  676656  676653      84  676659  676653      84  676659
  676656      83  676665  676662      84  676668  676662      84  676668  676665
      83  676674  676671      84  676677  676671      84  676677  676674      83
  676683  676680      84  676686  676680      84  676686  676683      83  676692
  676689      84  676695  676689      84  676695  676692      83  676701  676698
      84  676704  676698      84  676704  676701      83  676710  676707      84
  676713  676707      84  676713  676710      83  676719  676716      84  676722
  676716      84  676722  676719      83  676728  676725      84  676731  676725
      84  676731  676728      83  676737  676734      84  676740  676734      84
  676740  676737      83  676746  676743      84  676749  676743      84  676749
  676746      83  676755  676752      84  676758  676752      84  676758  676755
      83  676764  676761      84  676767  676761      84  676767  676764      83
  676773  676770      84  676776  676770      84  676776  676773      83  676782
  676779      84  676785  676779      84  676785  676782      83  676791  676788
      84  676794  676788      84  676794  676791      83  676800  676797      84
  676803  676797      84  676803  676800      83  676809  676806      84  676812
  676806      84  676812  676809      83  676818  676815      84  676821  676815
      84  676821  676818      83  676827  676824      84  676830  676824      84
  676830  676827      83  676836  676833      84  676839  676833      84  676839
  676836      83  676845  676842      84  676848  676842      84  676848  676845
      83  676854  676851      84  676857  676851      84  676857  676854      83
  676863  676860      84  676866  676860      84  676866  676863      83  676872
  676869      84  676875  676869      84  676875  676872      83  676881  676878
      84  676884  676878      84  676884  676881      83  676890  676887      84
  676893  676887      84  676893  676890      83  676899  676896      84  676902
  676896      84  676902  676899      83  676908  676905      84  676911  676905
      84  676911  676908      83  676917  676914      84  676920  676914      84
  676920  676917      83  676926  676923      84  676929  676923      84  676929
  676926      83  676935  676932      84  676938  676932      84  676938  676935
      83  676944  676941      84  676947  676941      84  676947  676944      83
  676953  676950      84  676956  676950      84  676956  676953      83  676962
  676959      84  676965  676959      84  676965  676962      83  676971  676968
      84  676974  676968      84  676974  676971      83  676980  676977      84
  676983  676977      84  676983  676980      83  676989  676986      84  676992
  676986      84  676992  676989      83  676998  676995      84  677001  676995
      84  677001  676998      83  677007  677004      84  677010  677004      84
  677010  677007      83  677016  677013      84  677019  677013      84  677019
  677016      83  677025  677022      84  677028  677022      84  677028  677025
      83  677034  677031      84  677037  677031      84  677037  677034      83
  677043  677040      84  677046  677040      84  677046  677043      83  677052
  677049      84  677055  677049      84  677055  677052      83  677061  677058
      84  677064  677058      84  677064  677061      83  677070  677067      84
  677073  677067      84  677073  677070      83  677079  677076      84  677082
  677076      84  677082  677079      83  677088  677085      84  677091  677085
      84  677091  677088      83  677097  677094      84  677100  677094      84
  677100  677097      83  677106  677103      84  677109  677103      84  677109
  677106      83  677115  677112      84  677118  677112      84  677118  677115
      83  677124  677121      84  677127  677121      84  677127  677124      83
  677133  677130      84  677136  677130      84  677136  677133      83  677142
  677139      84  677145  677139      84  677145  677142      83  677151  677148
      84  677154  677148      84  677154  677151      83  677160  677157      84
  677163  677157      84  677163  677160      83  677169  677166      84  677172
  677166      84  677172  677169      83  677178  677175      84  677181  677175
      84  677181  677178      83  677187  677184      84  677190  677184      84
  677190  677187      83  677196  677193      84  677199  677193      84  677199
  677196      83  677205  677202      84  677208  677202      84  677208  677205
      83  677214  677211      84  677217  677211      84  677217  677214      83
  677223  677220      84  677226  677220      84  677226  677223      83  677232
  677229      84  677235  677229      84  677235  677232      83  677241  677238
      84  677244  677238      84  677244  677241      83  677250  677247      84
  677253  677247      84  677253  677250      83  677259  677256      84  677262
  677256      84  677262  677259      83  677268  677265      84  677271  677265
      84  677271  677268      83  677277  677274      84  677280  677274      84
  677280  677277      83  677286  677283      84  677289  677283      84  677289
  677286      83  677295  677292      84  677298  677292      84  677298  677295
      83  677304  677301      84  677307  677301      84  677307  677304      83
  677313  677310      84  677316  677310      84  677316  677313      83  677322
  677319      84  677325  677319      84  677325  677322      83  677331  677328
      84  677334  677328      84  677334  677331      83  677340  677337      84
  677343  677337      84  677343  677340      83  677349  677346      84  677352
  677346      84  677352  677349      83  677358  677355      84  677361  677355
      84  677361  677358      83  677367  677364      84  677370  677364      84
  677370  677367      83  677376  677373      84  677379  677373      84  677379
  677376      83  677385  677382      84  677388  677382      84  677388  677385
      83  677394  677391      84  677397  677391      84  677397  677394      83
  677403  677400      84  677406  677400      84  677406  677403      83  677412
  677409      84  677415  677409      84  677415  677412      83  677421  677418
      84  677424  677418      84  677424  677421      83  677430  677427      84
  677433  677427      84  677433  677430      83  677439  677436      84  677442
  677436      84  677442  677439      83  677448  677445      84  677451  677445
      84  677451  677448      83  677457  677454      84  677460  677454      84
  677460  677457      83  677466  677463      84  677469  677463      84  677469
  677466      83  677475  677472      84  677478  677472      84  677478  677475
      83  677484  677481      84  677487  677481      84  677487  677484      83
  677493  677490      84  677496  677490      84  677496  677493      83  677502
  677499      84  677505  677499      84  677505  677502      83  677511  677508
      84  677514  677508      84  677514  677511      83  677520  677517      84
  677523  677517      84  677523  677520      83  677529  677526      84  677532
  677526      84  677532  677529      83  677538  677535      84  677541  677535
      84  677541  677538      83  677547  677544      84  677550  677544      84
  677550  677547      83  677556  677553      84  677559  677553      84  677559
  677556      83  677565  677562      84  677568  677562      84  677568  677565
      83  677574  677571      84  677577  677571      84  677577  677574      83
  677583  677580      84  677586  677580      84  677586  677583      83  677592
  677589      84  677595  677589      84  677595  677592      83  677601  677598
      84  677604  677598      84  677604  677601      83  677610  677607      84
  677613  677607      84  677613  677610      83  677619  677616      84  677622
  677616      84  677622  677619      83  677628  677625      84  677631  677625
      84  677631  677628      83  677637  677634      84  677640  677634      84
  677640  677637      83  677646  677643      84  677649  677643      84  677649
  677646      83  677655  677652      84  677658  677652      84  677658  677655
      83  677664  677661      84  677667  677661      84  677667  677664      83
  677673  677670      84  677676  677670      84  677676  677673      83  677682
  677679      84  677685  677679      84  677685  677682      83  677691  677688
      84  677694  677688      84  677694  677691      83  677700  677697      84
  677703  677697      84  677703  677700      83  677709  677706      84  677712
  677706      84  677712  677709      83  677718  677715      84  677721  677715
      84  677721  677718      83  677727  677724      84  677730  677724      84
  677730  677727      83  677736  677733      84  677739  677733      84  677739
  677736      83  677745  677742      84  677748  677742      84  677748  677745
      83  677754  677751      84  677757  677751      84  677757  677754      83
  677763  677760      84  677766  677760      84  677766  677763      83  677772
  677769      84  677775  677769      84  677775  677772      83  677781  677778
      84  677784  677778      84  677784  677781      83  677790  677787      84
  677793  677787      84  677793  677790      83  677799  677796      84  677802
  677796      84  677802  677799      83  677808  677805      84  677811  677805
      84  677811  677808      83  677817  677814      84  677820  677814      84
  677820  677817      83  677826  677823      84  677829  677823      84  677829
  677826      83  677835  677832      84  677838  677832      84  677838  677835
      83  677844  677841      84  677847  677841      84  677847  677844      83
  677853  677850      84  677856  677850      84  677856  677853      83  677862
  677859      84  677865  677859      84  677865  677862      83  677871  677868
      84  677874  677868      84  677874  677871      83  677880  677877      84
  677883  677877      84  677883  677880      83  677889  677886      84  677892
  677886      84  677892  677889      83  677898  677895      84  677901  677895
      84  677901  677898      83  677907  677904      84  677910  677904      84
  677910  677907      83  677916  677913      84  677919  677913      84  677919
  677916      83  677925  677922      84  677928  677922      84  677928  677925
      83  677934  677931      84  677937  677931      84  677937  677934      83
  677943  677940      84  677946  677940      84  677946  677943      83  677952
  677949      84  677955  677949      84  677955  677952      83  677961  677958
      84  677964  677958      84  677964  677961      83  677970  677967      84
  677973  677967      84  677973  677970      83  677979  677976      84  677982
  677976      84  677982  677979      83  677988  677985      84  677991  677985
      84  677991  677988      83  677997  677994      84  678000  677994      84
  678000  677997      83  678006  678003      84  678009  678003      84  678009
  678006      83  678015  678012      84  678018  678012      84  678018  678015
      83  678024  678021      84  678027  678021      84  678027  678024      83
  678033  678030      84  678036  678030      84  678036  678033      83  678042
  678039      84  678045  678039      84  678045  678042      83  678051  678048
      84  678054  678048      84  678054  678051      83  678060  678057      84
  678063  678057      84  678063  678060      83  678069  678066      84  678072
  678066      84  678072  678069      83  678078  678075      84  678081  678075
      84  678081  678078      83  678087  678084      84  678090  678084      84
  678090  678087      83  678096  678093      84  678099  678093      84  678099
  678096      83  678105  678102      84  678108  678102      84  678108  678105
      83  678114  678111      84  678117  678111      84  678117  678114      83
  678123  678120      84  678126  678120      84  678126  678123      83  678132
  678129      84  678135  678129      84  678135  678132      83  678141  678138
      84  678144  678138      84  678144  678141      83  678150  678147      84
  678153  678147      84  678153  678150      83  678159  678156      84  678162
  678156      84  678162  678159      83  678168  678165      84  678171  678165
      84  678171  678168      83  678177  678174      84  678180  678174      84
  678180  678177      83  678186  678183      84  678189  678183      84  678189
  678186      83  678195  678192      84  678198  678192      84  678198  678195
      83  678204  678201      84  678207  678201      84  678207  678204      83
  678213  678210      84  678216  678210      84  678216  678213      83  678222
  678219      84  678225  678219      84  678225  678222      83  678231  678228
      84  678234  678228      84  678234  678231      83  678240  678237      84
  678243  678237      84  678243  678240      83  678249  678246      84  678252
  678246      84  678252  678249      83  678258  678255      84  678261  678255
      84  678261  678258      83  678267  678264      84  678270  678264      84
  678270  678267      83  678276  678273      84  678279  678273      84  678279
  678276      83  678285  678282      84  678288  678282      84  678288  678285
      83  678294  678291      84  678297  678291      84  678297  678294      83
  678303  678300      84  678306  678300      84  678306  678303      83  678312
  678309      84  678315  678309      84  678315  678312      83  678321  678318
      84  678324  678318      84  678324  678321      83  678330  678327      84
  678333  678327      84  678333  678330      83  678339  678336      84  678342
  678336      84  678342  678339      83  678348  678345      84  678351  678345
      84  678351  678348      83  678357  678354      84  678360  678354      84
  678360  678357      83  678366  678363      84  678369  678363      84  678369
  678366      83  678375  678372      84  678378  678372      84  678378  678375
      83  678384  678381      84  678387  678381      84  678387  678384      83
  678393  678390      84  678396  678390      84  678396  678393      83  678402
  678399      84  678405  678399      84  678405  678402      83  678411  678408
      84  678414  678408      84  678414  678411      83  678420  678417      84
  678423  678417      84  678423  678420      83  678429  678426      84  678432
  678426      84  678432  678429      83  678438  678435      84  678441  678435
      84  678441  678438      83  678447  678444      84  678450  678444      84
  678450  678447      83  678456  678453      84  678459  678453      84  678459
  678456      83  678465  678462      84  678468  678462      84  678468  678465
      83  678474  678471      84  678477  678471      84  678477  678474      83
  678483  678480      84  678486  678480      84  678486  678483      83  678492
  678489      84  678495  678489      84  678495  678492      83  678501  678498
      84  678504  678498      84  678504  678501      83  678510  678507      84
  678513  678507      84  678513  678510      83  678519  678516      84  678522
  678516      84  678522  678519      83  678528  678525      84  678531  678525
      84  678531  678528      83  678537  678534      84  678540  678534      84
  678540  678537      83  678546  678543      84  678549  678543      84  678549
  678546      83  678555  678552      84  678558  678552      84  678558  678555
      83  678564  678561      84  678567  678561      84  678567  678564      83
  678573  678570      84  678576  678570      84  678576  678573      83  678582
  678579      84  678585  678579      84  678585  678582      83  678591  678588
      84  678594  678588      84  678594  678591      83  678600  678597      84
  678603  678597      84  678603  678600      83  678609  678606      84  678612
  678606      84  678612  678609      83  678618  678615      84  678621  678615
      84  678621  678618      83  678627  678624      84  678630  678624      84
  678630  678627      83  678636  678633      84  678639  678633      84  678639
  678636      83  678645  678642      84  678648  678642      84  678648  678645
      83  678654  678651      84  678657  678651      84  678657  678654      83
  678663  678660      84  678666  678660      84  678666  678663      83  678672
  678669      84  678675  678669      84  678675  678672      83  678681  678678
      84  678684  678678      84  678684  678681      83  678690  678687      84
  678693  678687      84  678693  678690      83  678699  678696      84  678702
  678696      84  678702  678699      83  678708  678705      84  678711  678705
      84  678711  678708      83  678717  678714      84  678720  678714      84
  678720  678717      83  678726  678723      84  678729  678723      84  678729
  678726      83  678735  678732      84  678738  678732      84  678738  678735
      83  678744  678741      84  678747  678741      84  678747  678744      83
  678753  678750      84  678756  678750      84  678756  678753      83  678762
  678759      84  678765  678759      84  678765  678762      83  678771  678768
      84  678774  678768      84  678774  678771      83  678780  678777      84
  678783  678777      84  678783  678780      83  678789  678786      84  678792
  678786      84  678792  678789      83  678798  678795      84  678801  678795
      84  678801  678798      83  678807  678804      84  678810  678804      84
  678810  678807      83  678816  678813      84  678819  678813      84  678819
  678816      83  678825  678822      84  678828  678822      84  678828  678825
      83  678834  678831      84  678837  678831      84  678837  678834      83
  678843  678840      84  678846  678840      84  678846  678843      83  678852
  678849      84  678855  678849      84  678855  678852      83  678861  678858
      84  678864  678858      84  678864  678861      83  678870  678867      84
  678873  678867      84  678873  678870      83  678879  678876      84  678882
  678876      84  678882  678879      83  678888  678885      84  678891  678885
      84  678891  678888      83  678897  678894      84  678900  678894      84
  678900  678897      83  678906  678903      84  678909  678903      84  678909
  678906      83  678915  678912      84  678918  678912      84  678918  678915
      83  678924  678921      84  678927  678921      84  678927  678924      83
  678933  678930      84  678936  678930      84  678936  678933      83  678942
  678939      84  678945  678939      84  678945  678942      83  678951  678948
      84  678954  678948      84  678954  678951      83  678960  678957      84
  678963  678957      84  678963  678960      83  678969  678966      84  678972
  678966      84  678972  678969      83  678978  678975      84  678981  678975
      84  678981  678978      83  678987  678984      84  678990  678984      84
  678990  678987      83  678996  678993      84  678999  678993      84  678999
  678996      83  679005  679002      84  679008  679002      84  679008  679005
      83  679014  679011      84  679017  679011      84  679017  679014      83
  679023  679020      84  679026  679020      84  679026  679023      83  679032
  679029      84  679035  679029      84  679035  679032      83  679041  679038
      84  679044  679038      84  679044  679041      83  679050  679047      84
  679053  679047      84  679053  679050      83  679059  679056      84  679062
  679056      84  679062  679059      83  679068  679065      84  679071  679065
      84  679071  679068      83  679077  679074      84  679080  679074      84
  679080  679077      83  679086  679083      84  679089  679083      84  679089
  679086      83  679095  679092      84  679098  679092      84  679098  679095
      83  679104  679101      84  679107  679101      84  679107  679104      83
  679113  679110      84  679116  679110      84  679116  679113      83  679122
  679119      84  679125  679119      84  679125  679122      83  679131  679128
      84  679134  679128      84  679134  679131      83  679140  679137      84
  679143  679137      84  679143  679140      83  679149  679146      84  679152
  679146      84  679152  679149      83  679158  679155      84  679161  679155
      84  679161  679158      83  679167  679164      84  679170  679164      84
  679170  679167      83  679176  679173      84  679179  679173      84  679179
  679176      83  679185  679182      84  679188  679182      84  679188  679185
      83  679194  679191      84  679197  679191      84  679197  679194      83
  679203  679200      84  679206  679200      84  679206  679203      83  679212
  679209      84  679215  679209      84  679215  679212      83  679221  679218
      84  679224  679218      84  679224  679221      83  679230  679227      84
  679233  679227      84  679233  679230      83  679239  679236      84  679242
  679236      84  679242  679239      83  679248  679245      84  679251  679245
      84  679251  679248      83  679257  679254      84  679260  679254      84
  679260  679257      83  679266  679263      84  679269  679263      84  679269
  679266      83  679275  679272      84  679278  679272      84  679278  679275
      83  679284  679281      84  679287  679281      84  679287  679284      83
  679293  679290      84  679296  679290      84  679296  679293      83  679302
  679299      84  679305  679299      84  679305  679302      83  679311  679308
      84  679314  679308      84  679314  679311      83  679320  679317      84
  679323  679317      84  679323  679320      83  679329  679326      84  679332
  679326      84  679332  679329      83  679338  679335      84  679341  679335
      84  679341  679338      83  679347  679344      84  679350  679344      84
  679350  679347      83  679356  679353      84  679359  679353      84  679359
  679356      83  679365  679362      84  679368  679362      84  679368  679365
      83  679374  679371      84  679377  679371      84  679377  679374      83
  679383  679380      84  679386  679380      84  679386  679383      83  679392
  679389      84  679395  679389      84  679395  679392      83  679401  679398
      84  679404  679398      84  679404  679401      83  679410  679407      84
  679413  679407      84  679413  679410      83  679419  679416      84  679422
  679416      84  679422  679419      83  679428  679425      84  679431  679425
      84  679431  679428      83  679437  679434      84  679440  679434      84
  679440  679437      83  679446  679443      84  679449  679443      84  679449
  679446      83  679455  679452      84  679458  679452      84  679458  679455
      83  679464  679461      84  679467  679461      84  679467  679464      83
  679473  679470      84  679476  679470      84  679476  679473      83  679482
  679479      84  679485  679479      84  679485  679482      83  679491  679488
      84  679494  679488      84  679494  679491      83  679500  679497      84
  679503  679497      84  679503  679500      83  679509  679506      84  679512
  679506      84  679512  679509      83  679518  679515      84  679521  679515
      84  679521  679518      83  679527  679524      84  679530  679524      84
  679530  679527      83  679536  679533      84  679539  679533      84  679539
  679536      83  679545  679542      84  679548  679542      84  679548  679545
      83  679554  679551      84  679557  679551      84  679557  679554      83
  679563  679560      84  679566  679560      84  679566  679563      83  679572
  679569      84  679575  679569      84  679575  679572      83  679581  679578
      84  679584  679578      84  679584  679581      83  679590  679587      84
  679593  679587      84  679593  679590      83  679599  679596      84  679602
  679596      84  679602  679599      83  679608  679605      84  679611  679605
      84  679611  679608      83  679617  679614      84  679620  679614      84
  679620  679617      83  679626  679623      84  679629  679623      84  679629
  679626      83  679635  679632      84  679638  679632      84  679638  679635
      83  679644  679641      84  679647  679641      84  679647  679644      83
  679653  679650      84  679656  679650      84  679656  679653      83  679662
  679659      84  679665  679659      84  679665  679662      83  679671  679668
      84  679674  679668      84  679674  679671      83  679680  679677      84
  679683  679677      84  679683  679680      83  679689  679686      84  679692
  679686      84  679692  679689      83  679698  679695      84  679701  679695
      84  679701  679698      83  679707  679704      84  679710  679704      84
  679710  679707      83  679716  679713      84  679719  679713      84  679719
  679716      83  679725  679722      84  679728  679722      84  679728  679725
      83  679734  679731      84  679737  679731      84  679737  679734      83
  679743  679740      84  679746  679740      84  679746  679743      83  679752
  679749      84  679755  679749      84  679755  679752      83  679761  679758
      84  679764  679758      84  679764  679761      83  679770  679767      84
  679773  679767      84  679773  679770      83  679779  679776      84  679782
  679776      84  679782  679779      83  679788  679785      84  679791  679785
      84  679791  679788      83  679797  679794      84  679800  679794      84
  679800  679797      83  679806  679803      84  679809  679803      84  679809
  679806      83  679815  679812      84  679818  679812      84  679818  679815
      83  679824  679821      84  679827  679821      84  679827  679824      83
  679833  679830      84  679836  679830      84  679836  679833      83  679842
  679839      84  679845  679839      84  679845  679842      83  679851  679848
      84  679854  679848      84  679854  679851      83  679860  679857      84
  679863  679857      84  679863  679860      83  679869  679866      84  679872
  679866      84  679872  679869      83  679878  679875      84  679881  679875
      84  679881  679878      83  679887  679884      84  679890  679884      84
  679890  679887      83  679896  679893      84  679899  679893      84  679899
  679896      83  679905  679902      84  679908  679902      84  679908  679905
      83  679914  679911      84  679917  679911      84  679917  679914      83
  679923  679920      84  679926  679920      84  679926  679923      83  679932
  679929      84  679935  679929      84  679935  679932      83  679941  679938
      84  679944  679938      84  679944  679941      83  679950  679947      84
  679953  679947      84  679953  679950      83  679959  679956      84  679962
  679956      84  679962  679959      83  679968  679965      84  679971  679965
      84  679971  679968      83  679977  679974      84  679980  679974      84
  679980  679977      83  679986  679983      84  679989  679983      84  679989
  679986      83  679995  679992      84  679998  679992      84  679998  679995
      83  680004  680001      84  680007  680001      84  680007  680004      83
  680013  680010      84  680016  680010      84  680016  680013      83  680022
  680019      84  680025  680019      84  680025  680022      83  680031  680028
      84  680034  680028      84  680034  680031      83  680040  680037      84
  680043  680037      84  680043  680040      83  680049  680046      84  680052
  680046      84  680052  680049      83  680058  680055      84  680061  680055
      84  680061  680058      83  680067  680064      84  680070  680064      84
  680070  680067      83  680076  680073      84  680079  680073      84  680079
  680076      83  680085  680082      84  680088  680082      84  680088  680085
      83  680094  680091      84  680097  680091      84  680097  680094      83
  680103  680100      84  680106  680100      84  680106  680103      83  680112
  680109      84  680115  680109      84  680115  680112      83  680121  680118
      84  680124  680118      84  680124  680121      83  680130  680127      84
  680133  680127      84  680133  680130      83  680139  680136      84  680142
  680136      84  680142  680139      83  680148  680145      84  680151  680145
      84  680151  680148      83  680157  680154      84  680160  680154      84
  680160  680157      83  680166  680163      84  680169  680163      84  680169
  680166      83  680175  680172      84  680178  680172      84  680178  680175
      83  680184  680181      84  680187  680181      84  680187  680184      83
  680193  680190      84  680196  680190      84  680196  680193      83  680202
  680199      84  680205  680199      84  680205  680202      83  680211  680208
      84  680214  680208      84  680214  680211      83  680220  680217      84
  680223  680217      84  680223  680220      83  680229  680226      84  680232
  680226      84  680232  680229      83  680238  680235      84  680241  680235
      84  680241  680238      83  680247  680244      84  680250  680244      84
  680250  680247      83  680256  680253      84  680259  680253      84  680259
  680256      83  680265  680262      84  680268  680262      84  680268  680265
      83  680274  680271      84  680277  680271      84  680277  680274      83
  680283  680280      84  680286  680280      84  680286  680283      83  680292
  680289      84  680295  680289      84  680295  680292      83  680301  680298
      84  680304  680298      84  680304  680301      83  680310  680307      84
  680313  680307      84  680313  680310      83  680319  680316      84  680322
  680316      84  680322  680319      83  680328  680325      84  680331  680325
      84  680331  680328      83  680337  680334      84  680340  680334      84
  680340  680337      83  680346  680343      84  680349  680343      84  680349
  680346      83  680355  680352      84  680358  680352      84  680358  680355
      83  680364  680361      84  680367  680361      84  680367  680364      83
  680373  680370      84  680376  680370      84  680376  680373      83  680382
  680379      84  680385  680379      84  680385  680382      83  680391  680388
      84  680394  680388      84  680394  680391      83  680400  680397      84
  680403  680397      84  680403  680400      83  680409  680406      84  680412
  680406      84  680412  680409      83  680418  680415      84  680421  680415
      84  680421  680418      83  680427  680424      84  680430  680424      84
  680430  680427      83  680436  680433      84  680439  680433      84  680439
  680436      83  680445  680442      84  680448  680442      84  680448  680445
      83  680454  680451      84  680457  680451      84  680457  680454      83
  680463  680460      84  680466  680460      84  680466  680463      83  680472
  680469      84  680475  680469      84  680475  680472      83  680481  680478
      84  680484  680478      84  680484  680481      83  680490  680487      84
  680493  680487      84  680493  680490      83  680499  680496      84  680502
  680496      84  680502  680499      83  680508  680505      84  680511  680505
      84  680511  680508      83  680517  680514      84  680520  680514      84
  680520  680517      83  680526  680523      84  680529  680523      84  680529
  680526      83  680535  680532      84  680538  680532      84  680538  680535
      83  680544  680541      84  680547  680541      84  680547  680544      83
  680553  680550      84  680556  680550      84  680556  680553      83  680562
  680559      84  680565  680559      84  680565  680562      83  680571  680568
      84  680574  680568      84  680574  680571      83  680580  680577      84
  680583  680577      84  680583  680580      83  680589  680586      84  680592
  680586      84  680592  680589      83  680598  680595      84  680601  680595
      84  680601  680598      83  680607  680604      84  680610  680604      84
  680610  680607      83  680616  680613      84  680619  680613      84  680619
  680616      83  680625  680622      84  680628  680622      84  680628  680625
      83  680634  680631      84  680637  680631      84  680637  680634      83
  680643  680640      84  680646  680640      84  680646  680643      83  680652
  680649      84  680655  680649      84  680655  680652      83  680661  680658
      84  680664  680658      84  680664  680661      83  680670  680667      84
  680673  680667      84  680673  680670      83  680679  680676      84  680682
  680676      84  680682  680679      83  680688  680685      84  680691  680685
      84  680691  680688      83  680697  680694      84  680700  680694      84
  680700  680697      83  680706  680703      84  680709  680703      84  680709
  680706      83  680715  680712      84  680718  680712      84  680718  680715
      83  680724  680721      84  680727  680721      84  680727  680724      83
  680733  680730      84  680736  680730      84  680736  680733      83  680742
  680739      84  680745  680739      84  680745  680742      83  680751  680748
      84  680754  680748      84  680754  680751      83  680760  680757      84
  680763  680757      84  680763  680760      83  680769  680766      84  680772
  680766      84  680772  680769      83  680778  680775      84  680781  680775
      84  680781  680778      83  680787  680784      84  680790  680784      84
  680790  680787      83  680796  680793      84  680799  680793      84  680799
  680796      83  680805  680802      84  680808  680802      84  680808  680805
      83  680814  680811      84  680817  680811      84  680817  680814      83
  680823  680820      84  680826  680820      84  680826  680823      83  680832
  680829      84  680835  680829      84  680835  680832      83  680841  680838
      84  680844  680838      84  680844  680841      83  680850  680847      84
  680853  680847      84  680853  680850      83  680859  680856      84  680862
  680856      84  680862  680859      83  680868  680865      84  680871  680865
      84  680871  680868      83  680877  680874      84  680880  680874      84
  680880  680877      83  680886  680883      84  680889  680883      84  680889
  680886      83  680895  680892      84  680898  680892      84  680898  680895
      83  680904  680901      84  680907  680901      84  680907  680904      83
  680913  680910      84  680916  680910      84  680916  680913      83  680922
  680919      84  680925  680919      84  680925  680922      83  680931  680928
      84  680934  680928      84  680934  680931      83  680940  680937      84
  680943  680937      84  680943  680940      83  680949  680946      84  680952
  680946      84  680952  680949      83  680958  680955      84  680961  680955
      84  680961  680958      83  680967  680964      84  680970  680964      84
  680970  680967      83  680976  680973      84  680979  680973      84  680979
  680976      83  680985  680982      84  680988  680982      84  680988  680985
      83  680994  680991      84  680997  680991      84  680997  680994      83
  681003  681000      84  681006  681000      84  681006  681003      83  681012
  681009      84  681015  681009      84  681015  681012      83  681021  681018
      84  681024  681018      84  681024  681021      83  681030  681027      84
  681033  681027      84  681033  681030      83  681039  681036      84  681042
  681036      84  681042  681039      83  681048  681045      84  681051  681045
      84  681051  681048      83  681057  681054      84  681060  681054      84
  681060  681057      83  681066  681063      84  681069  681063      84  681069
  681066      83  681075  681072      84  681078  681072      84  681078  681075
      83  681084  681081      84  681087  681081      84  681087  681084      83
  681093  681090      84  681096  681090      84  681096  681093      83  681102
  681099      84  681105  681099      84  681105  681102      83  681111  681108
      84  681114  681108      84  681114  681111      83  681120  681117      84
  681123  681117      84  681123  681120      83  681129  681126      84  681132
  681126      84  681132  681129      83  681138  681135      84  681141  681135
      84  681141  681138      83  681147  681144      84  681150  681144      84
  681150  681147      83  681156  681153      84  681159  681153      84  681159
  681156      83  681165  681162      84  681168  681162      84  681168  681165
      83  681174  681171      84  681177  681171      84  681177  681174      83
  681183  681180      84  681186  681180      84  681186  681183      83  681192
  681189      84  681195  681189      84  681195  681192      83  681201  681198
      84  681204  681198      84  681204  681201      83  681210  681207      84
  681213  681207      84  681213  681210      83  681219  681216      84  681222
  681216      84  681222  681219      83  681228  681225      84  681231  681225
      84  681231  681228      83  681237  681234      84  681240  681234      84
  681240  681237      83  681246  681243      84  681249  681243      84  681249
  681246      83  681255  681252      84  681258  681252      84  681258  681255
      83  681264  681261      84  681267  681261      84  681267  681264      83
  681273  681270      84  681276  681270      84  681276  681273      83  681282
  681279      84  681285  681279      84  681285  681282      83  681291  681288
      84  681294  681288      84  681294  681291      83  681300  681297      84
  681303  681297      84  681303  681300      83  681309  681306      84  681312
  681306      84  681312  681309      83  681318  681315      84  681321  681315
      84  681321  681318      83  681327  681324      84  681330  681324      84
  681330  681327      83  681336  681333      84  681339  681333      84  681339
  681336      83  681345  681342      84  681348  681342      84  681348  681345
      83  681354  681351      84  681357  681351      84  681357  681354      83
  681363  681360      84  681366  681360      84  681366  681363      83  681372
  681369      84  681375  681369      84  681375  681372      83  681381  681378
      84  681384  681378      84  681384  681381      83  681390  681387      84
  681393  681387      84  681393  681390      83  681399  681396      84  681402
  681396      84  681402  681399      83  681408  681405      84  681411  681405
      84  681411  681408      83  681417  681414      84  681420  681414      84
  681420  681417      83  681426  681423      84  681429  681423      84  681429
  681426      83  681435  681432      84  681438  681432      84  681438  681435
      83  681444  681441      84  681447  681441      84  681447  681444      83
  681453  681450      84  681456  681450      84  681456  681453      83  681462
  681459      84  681465  681459      84  681465  681462      83  681471  681468
      84  681474  681468      84  681474  681471      83  681480  681477      84
  681483  681477      84  681483  681480      83  681489  681486      84  681492
  681486      84  681492  681489      83  681498  681495      84  681501  681495
      84  681501  681498      83  681507  681504      84  681510  681504      84
  681510  681507      83  681516  681513      84  681519  681513      84  681519
  681516      83  681525  681522      84  681528  681522      84  681528  681525
      83  681534  681531      84  681537  681531      84  681537  681534      83
  681543  681540      84  681546  681540      84  681546  681543      83  681552
  681549      84  681555  681549      84  681555  681552      83  681561  681558
      84  681564  681558      84  681564  681561      83  681570  681567      84
  681573  681567      84  681573  681570      83  681579  681576      84  681582
  681576      84  681582  681579      83  681588  681585      84  681591  681585
      84  681591  681588      83  681597  681594      84  681600  681594      84
  681600  681597      83  681606  681603      84  681609  681603      84  681609
  681606      83  681615  681612      84  681618  681612      84  681618  681615
      83  681624  681621      84  681627  681621      84  681627  681624      83
  681633  681630      84  681636  681630      84  681636  681633      83  681642
  681639      84  681645  681639      84  681645  681642      83  681651  681648
      84  681654  681648      84  681654  681651      83  681660  681657      84
  681663  681657      84  681663  681660      83  681669  681666      84  681672
  681666      84  681672  681669      83  681678  681675      84  681681  681675
      84  681681  681678      83  681687  681684      84  681690  681684      84
  681690  681687      83  681696  681693      84  681699  681693      84  681699
  681696      83  681705  681702      84  681708  681702      84  681708  681705
      83  681714  681711      84  681717  681711      84  681717  681714      83
  681723  681720      84  681726  681720      84  681726  681723      83  681732
  681729      84  681735  681729      84  681735  681732      83  681741  681738
      84  681744  681738      84  681744  681741      83  681750  681747      84
  681753  681747      84  681753  681750      83  681759  681756      84  681762
  681756      84  681762  681759      83  681768  681765      84  681771  681765
      84  681771  681768      83  681777  681774      84  681780  681774      84
  681780  681777      83  681786  681783      84  681789  681783      84  681789
  681786      83  681795  681792      84  681798  681792      84  681798  681795
      83  681804  681801      84  681807  681801      84  681807  681804      83
  681813  681810      84  681816  681810      84  681816  681813      83  681822
  681819      84  681825  681819      84  681825  681822      83  681831  681828
      84  681834  681828      84  681834  681831      83  681840  681837      84
  681843  681837      84  681843  681840      83  681849  681846      84  681852
  681846      84  681852  681849      83  681858  681855      84  681861  681855
      84  681861  681858      83  681867  681864      84  681870  681864      84
  681870  681867      83  681876  681873      84  681879  681873      84  681879
  681876      83  681885  681882      84  681888  681882      84  681888  681885
      83  681894  681891      84  681897  681891      84  681897  681894      83
  681903  681900      84  681906  681900      84  681906  681903      83  681912
  681909      84  681915  681909      84  681915  681912      83  681921  681918
      84  681924  681918      84  681924  681921      83  681930  681927      84
  681933  681927      84  681933  681930      83  681939  681936      84  681942
  681936      84  681942  681939      83  681948  681945      84  681951  681945
      84  681951  681948      83  681957  681954      84  681960  681954      84
  681960  681957      83  681966  681963      84  681969  681963      84  681969
  681966      83  681975  681972      84  681978  681972      84  681978  681975
      83  681984  681981      84  681987  681981      84  681987  681984      83
  681993  681990      84  681996  681990      84  681996  681993      83  682002
  681999      84  682005  681999      84  682005  682002      83  682011  682008
      84  682014  682008      84  682014  682011      83  682020  682017      84
  682023  682017      84  682023  682020      83  682029  682026      84  682032
  682026      84  682032  682029      83  682038  682035      84  682041  682035
      84  682041  682038      83  682047  682044      84  682050  682044      84
  682050  682047      83  682056  682053      84  682059  682053      84  682059
  682056      83  682065  682062      84  682068  682062      84  682068  682065
      83  682074  682071      84  682077  682071      84  682077  682074      83
  682083  682080      84  682086  682080      84  682086  682083      83  682092
  682089      84  682095  682089      84  682095  682092      83  682101  682098
      84  682104  682098      84  682104  682101      83  682110  682107      84
  682113  682107      84  682113  682110      83  682119  682116      84  682122
  682116      84  682122  682119      83  682128  682125      84  682131  682125
      84  682131  682128      83  682137  682134      84  682140  682134      84
  682140  682137      83  682146  682143      84  682149  682143      84  682149
  682146      83  682155  682152      84  682158  682152      84  682158  682155
      83  682164  682161      84  682167  682161      84  682167  682164      83
  682173  682170      84  682176  682170      84  682176  682173      83  682182
  682179      84  682185  682179      84  682185  682182      83  682191  682188
      84  682194  682188      84  682194  682191      83  682200  682197      84
  682203  682197      84  682203  682200      83  682209  682206      84  682212
  682206      84  682212  682209      83  682218  682215      84  682221  682215
      84  682221  682218      83  682227  682224      84  682230  682224      84
  682230  682227      83  682236  682233      84  682239  682233      84  682239
  682236      83  682245  682242      84  682248  682242      84  682248  682245
      83  682254  682251      84  682257  682251      84  682257  682254      83
  682263  682260      84  682266  682260      84  682266  682263      83  682272
  682269      84  682275  682269      84  682275  682272      83  682281  682278
      84  682284  682278      84  682284  682281      83  682290  682287      84
  682293  682287      84  682293  682290      83  682299  682296      84  682302
  682296      84  682302  682299      83  682308  682305      84  682311  682305
      84  682311  682308      83  682317  682314      84  682320  682314      84
  682320  682317      83  682326  682323      84  682329  682323      84  682329
  682326      83  682335  682332      84  682338  682332      84  682338  682335
      83  682344  682341      84  682347  682341      84  682347  682344      83
  682353  682350      84  682356  682350      84  682356  682353      83  682362
  682359      84  682365  682359      84  682365  682362      83  682371  682368
      84  682374  682368      84  682374  682371      83  682380  682377      84
  682383  682377      84  682383  682380      83  682389  682386      84  682392
  682386      84  682392  682389      83  682398  682395      84  682401  682395
      84  682401  682398      83  682407  682404      84  682410  682404      84
  682410  682407      83  682416  682413      84  682419  682413      84  682419
  682416      83  682425  682422      84  682428  682422      84  682428  682425
      83  682434  682431      84  682437  682431      84  682437  682434      83
  682443  682440      84  682446  682440      84  682446  682443      83  682452
  682449      84  682455  682449      84  682455  682452      83  682461  682458
      84  682464  682458      84  682464  682461      83  682470  682467      84
  682473  682467      84  682473  682470      83  682479  682476      84  682482
  682476      84  682482  682479      83  682488  682485      84  682491  682485
      84  682491  682488      83  682497  682494      84  682500  682494      84
  682500  682497      83  682506  682503      84  682509  682503      84  682509
  682506      83  682515  682512      84  682518  682512      84  682518  682515
      83  682524  682521      84  682527  682521      84  682527  682524      83
  682533  682530      84  682536  682530      84  682536  682533      83  682542
  682539      84  682545  682539      84  682545  682542      83  682551  682548
      84  682554  682548      84  682554  682551      83  682560  682557      84
  682563  682557      84  682563  682560      83  682569  682566      84  682572
  682566      84  682572  682569      83  682578  682575      84  682581  682575
      84  682581  682578      83  682587  682584      84  682590  682584      84
  682590  682587      83  682596  682593      84  682599  682593      84  682599
  682596      83  682605  682602      84  682608  682602      84  682608  682605
      83  682614  682611      84  682617  682611      84  682617  682614      83
  682623  682620      84  682626  682620      84  682626  682623      83  682632
  682629      84  682635  682629      84  682635  682632      83  682641  682638
      84  682644  682638      84  682644  682641      83  682650  682647      84
  682653  682647      84  682653  682650      83  682659  682656      84  682662
  682656      84  682662  682659      83  682668  682665      84  682671  682665
      84  682671  682668      83  682677  682674      84  682680  682674      84
  682680  682677      83  682686  682683      84  682689  682683      84  682689
  682686      83  682695  682692      84  682698  682692      84  682698  682695
      83  682704  682701      84  682707  682701      84  682707  682704      83
  682713  682710      84  682716  682710      84  682716  682713      83  682722
  682719      84  682725  682719      84  682725  682722      83  682731  682728
      84  682734  682728      84  682734  682731      83  682740  682737      84
  682743  682737      84  682743  682740      83  682749  682746      84  682752
  682746      84  682752  682749      83  682758  682755      84  682761  682755
      84  682761  682758      83  682767  682764      84  682770  682764      84
  682770  682767      83  682776  682773      84  682779  682773      84  682779
  682776      83  682785  682782      84  682788  682782      84  682788  682785
      83  682794  682791      84  682797  682791      84  682797  682794      83
  682803  682800      84  682806  682800      84  682806  682803      83  682812
  682809      84  682815  682809      84  682815  682812      83  682821  682818
      84  682824  682818      84  682824  682821      83  682830  682827      84
  682833  682827      84  682833  682830      83  682839  682836      84  682842
  682836      84  682842  682839      83  682848  682845      84  682851  682845
      84  682851  682848      83  682857  682854      84  682860  682854      84
  682860  682857      83  682866  682863      84  682869  682863      84  682869
  682866      83  682875  682872      84  682878  682872      84  682878  682875
      83  682884  682881      84  682887  682881      84  682887  682884      83
  682893  682890      84  682896  682890      84  682896  682893      83  682902
  682899      84  682905  682899      84  682905  682902      83  682911  682908
      84  682914  682908      84  682914  682911      83  682920  682917      84
  682923  682917      84  682923  682920      83  682929  682926      84  682932
  682926      84  682932  682929      83  682938  682935      84  682941  682935
      84  682941  682938      83  682947  682944      84  682950  682944      84
  682950  682947      83  682956  682953      84  682959  682953      84  682959
  682956      83  682965  682962      84  682968  682962      84  682968  682965
      83  682974  682971      84  682977  682971      84  682977  682974      83
  682983  682980      84  682986  682980      84  682986  682983      83  682992
  682989      84  682995  682989      84  682995  682992      83  683001  682998
      84  683004  682998      84  683004  683001      83  683010  683007      84
  683013  683007      84  683013  683010      83  683019  683016      84  683022
  683016      84  683022  683019      83  683028  683025      84  683031  683025
      84  683031  683028      83  683037  683034      84  683040  683034      84
  683040  683037      83  683046  683043      84  683049  683043      84  683049
  683046      83  683055  683052      84  683058  683052      84  683058  683055
      83  683064  683061      84  683067  683061      84  683067  683064      83
  683073  683070      84  683076  683070      84  683076  683073      83  683082
  683079      84  683085  683079      84  683085  683082      83  683091  683088
      84  683094  683088      84  683094  683091      83  683100  683097      84
  683103  683097      84  683103  683100      83  683109  683106      84  683112
  683106      84  683112  683109      83  683118  683115      84  683121  683115
      84  683121  683118      83  683127  683124      84  683130  683124      84
  683130  683127      83  683136  683133      84  683139  683133      84  683139
  683136      83  683145  683142      84  683148  683142      84  683148  683145
      83  683154  683151      84  683157  683151      84  683157  683154      83
  683163  683160      84  683166  683160      84  683166  683163      83  683172
  683169      84  683175  683169      84  683175  683172      83  683181  683178
      84  683184  683178      84  683184  683181      83  683190  683187      84
  683193  683187      84  683193  683190      83  683199  683196      84  683202
  683196      84  683202  683199      83  683208  683205      84  683211  683205
      84  683211  683208      83  683217  683214      84  683220  683214      84
  683220  683217      83  683226  683223      84  683229  683223      84  683229
  683226      83  683235  683232      84  683238  683232      84  683238  683235
      83  683244  683241      84  683247  683241      84  683247  683244      83
  683253  683250      84  683256  683250      84  683256  683253      83  683262
  683259      84  683265  683259      84  683265  683262      83  683271  683268
      84  683274  683268      84  683274  683271      83  683280  683277      84
  683283  683277      84  683283  683280      83  683289  683286      84  683292
  683286      84  683292  683289      83  683298  683295      84  683301  683295
      84  683301  683298      83  683307  683304      84  683310  683304      84
  683310  683307      83  683316  683313      84  683319  683313      84  683319
  683316      83  683325  683322      84  683328  683322      84  683328  683325
      83  683334  683331      84  683337  683331      84  683337  683334      83
  683343  683340      84  683346  683340      84  683346  683343      83  683352
  683349      84  683355  683349      84  683355  683352      83  683361  683358
      84  683364  683358      84  683364  683361      83  683370  683367      84
  683373  683367      84  683373  683370      83  683379  683376      84  683382
  683376      84  683382  683379      83  683388  683385      84  683391  683385
      84  683391  683388      83  683397  683394      84  683400  683394      84
  683400  683397      83  683406  683403      84  683409  683403      84  683409
  683406      83  683415  683412      84  683418  683412      84  683418  683415
      83  683424  683421      84  683427  683421      84  683427  683424      83
  683433  683430      84  683436  683430      84  683436  683433      83  683442
  683439      84  683445  683439      84  683445  683442      83  683451  683448
      84  683454  683448      84  683454  683451      83  683460  683457      84
  683463  683457      84  683463  683460      83  683469  683466      84  683472
  683466      84  683472  683469      83  683478  683475      84  683481  683475
      84  683481  683478      83  683487  683484      84  683490  683484      84
  683490  683487      83  683496  683493      84  683499  683493      84  683499
  683496      83  683505  683502      84  683508  683502      84  683508  683505
      83  683514  683511      84  683517  683511      84  683517  683514      83
  683523  683520      84  683526  683520      84  683526  683523      83  683532
  683529      84  683535  683529      84  683535  683532      83  683541  683538
      84  683544  683538      84  683544  683541      83  683550  683547      84
  683553  683547      84  683553  683550      83  683559  683556      84  683562
  683556      84  683562  683559      83  683568  683565      84  683571  683565
      84  683571  683568      83  683577  683574      84  683580  683574      84
  683580  683577      83  683586  683583      84  683589  683583      84  683589
  683586      83  683595  683592      84  683598  683592      84  683598  683595
      83  683604  683601      84  683607  683601      84  683607  683604      83
  683613  683610      84  683616  683610      84  683616  683613      83  683622
  683619      84  683625  683619      84  683625  683622      83  683631  683628
      84  683634  683628      84  683634  683631      83  683640  683637      84
  683643  683637      84  683643  683640      83  683649  683646      84  683652
  683646      84  683652  683649      83  683658  683655      84  683661  683655
      84  683661  683658      83  683667  683664      84  683670  683664      84
  683670  683667      83  683676  683673      84  683679  683673      84  683679
  683676      83  683685  683682      84  683688  683682      84  683688  683685
      83  683694  683691      84  683697  683691      84  683697  683694      83
  683703  683700      84  683706  683700      84  683706  683703      83  683712
  683709      84  683715  683709      84  683715  683712      83  683721  683718
      84  683724  683718      84  683724  683721      83  683730  683727      84
  683733  683727      84  683733  683730      83  683739  683736      84  683742
  683736      84  683742  683739      83  683748  683745      84  683751  683745
      84  683751  683748      83  683757  683754      84  683760  683754      84
  683760  683757      83  683766  683763      84  683769  683763      84  683769
  683766      83  683775  683772      84  683778  683772      84  683778  683775
      83  683784  683781      84  683787  683781      84  683787  683784      83
  683793  683790      84  683796  683790      84  683796  683793      83  683802
  683799      84  683805  683799      84  683805  683802      83  683811  683808
      84  683814  683808      84  683814  683811      83  683820  683817      84
  683823  683817      84  683823  683820      83  683829  683826      84  683832
  683826      84  683832  683829      83  683838  683835      84  683841  683835
      84  683841  683838      83  683847  683844      84  683850  683844      84
  683850  683847      83  683856  683853      84  683859  683853      84  683859
  683856      83  683865  683862      84  683868  683862      84  683868  683865
      83  683874  683871      84  683877  683871      84  683877  683874      83
  683883  683880      84  683886  683880      84  683886  683883      83  683892
  683889      84  683895  683889      84  683895  683892      83  683901  683898
      84  683904  683898      84  683904  683901      83  683910  683907      84
  683913  683907      84  683913  683910      83  683919  683916      84  683922
  683916      84  683922  683919      83  683928  683925      84  683931  683925
      84  683931  683928      83  683937  683934      84  683940  683934      84
  683940  683937      83  683946  683943      84  683949  683943      84  683949
  683946      83  683955  683952      84  683958  683952      84  683958  683955
      83  683964  683961      84  683967  683961      84  683967  683964      83
  683973  683970      84  683976  683970      84  683976  683973      83  683982
  683979      84  683985  683979      84  683985  683982      83  683991  683988
      84  683994  683988      84  683994  683991      83  684000  683997      84
  684003  683997      84  684003  684000      83  684009  684006      84  684012
  684006      84  684012  684009      83  684018  684015      84  684021  684015
      84  684021  684018      83  684027  684024      84  684030  684024      84
  684030  684027      83  684036  684033      84  684039  684033      84  684039
  684036      83  684045  684042      84  684048  684042      84  684048  684045
      83  684054  684051      84  684057  684051      84  684057  684054      83
  684063  684060      84  684066  684060      84  684066  684063      83  684072
  684069      84  684075  684069      84  684075  684072      83  684081  684078
      84  684084  684078      84  684084  684081      83  684090  684087      84
  684093  684087      84  684093  684090      83  684099  684096      84  684102
  684096      84  684102  684099      83  684108  684105      84  684111  684105
      84  684111  684108      83  684117  684114      84  684120  684114      84
  684120  684117      83  684126  684123      84  684129  684123      84  684129
  684126      83  684135  684132      84  684138  684132      84  684138  684135
      83  684144  684141      84  684147  684141      84  684147  684144      83
  684153  684150      84  684156  684150      84  684156  684153      83  684162
  684159      84  684165  684159      84  684165  684162      83  684171  684168
      84  684174  684168      84  684174  684171      83  684180  684177      84
  684183  684177      84  684183  684180      83  684189  684186      84  684192
  684186      84  684192  684189      83  684198  684195      84  684201  684195
      84  684201  684198      83  684207  684204      84  684210  684204      84
  684210  684207      83  684216  684213      84  684219  684213      84  684219
  684216      83  684225  684222      84  684228  684222      84  684228  684225
      83  684234  684231      84  684237  684231      84  684237  684234      83
  684243  684240      84  684246  684240      84  684246  684243      83  684252
  684249      84  684255  684249      84  684255  684252      83  684261  684258
      84  684264  684258      84  684264  684261      83  684270  684267      84
  684273  684267      84  684273  684270      83  684279  684276      84  684282
  684276      84  684282  684279      83  684288  684285      84  684291  684285
      84  684291  684288      83  684297  684294      84  684300  684294      84
  684300  684297      83  684306  684303      84  684309  684303      84  684309
  684306      83  684315  684312      84  684318  684312      84  684318  684315
      83  684324  684321      84  684327  684321      84  684327  684324      83
  684333  684330      84  684336  684330      84  684336  684333      83  684342
  684339      84  684345  684339      84  684345  684342      83  684351  684348
      84  684354  684348      84  684354  684351      83  684360  684357      84
  684363  684357      84  684363  684360      83  684369  684366      84  684372
  684366      84  684372  684369      83  684378  684375      84  684381  684375
      84  684381  684378      83  684387  684384      84  684390  684384      84
  684390  684387      83  684396  684393      84  684399  684393      84  684399
  684396      83  684405  684402      84  684408  684402      84  684408  684405
      83  684414  684411      84  684417  684411      84  684417  684414      83
  684423  684420      84  684426  684420      84  684426  684423      83  684432
  684429      84  684435  684429      84  684435  684432      83  684441  684438
      84  684444  684438      84  684444  684441      83  684450  684447      84
  684453  684447      84  684453  684450      83  684459  684456      84  684462
  684456      84  684462  684459      83  684468  684465      84  684471  684465
      84  684471  684468      83  684477  684474      84  684480  684474      84
  684480  684477      83  684486  684483      84  684489  684483      84  684489
  684486      83  684495  684492      84  684498  684492      84  684498  684495
      83  684504  684501      84  684507  684501      84  684507  684504      83
  684513  684510      84  684516  684510      84  684516  684513      83  684522
  684519      84  684525  684519      84  684525  684522      83  684531  684528
      84  684534  684528      84  684534  684531      83  684540  684537      84
  684543  684537      84  684543  684540      83  684549  684546      84  684552
  684546      84  684552  684549      83  684558  684555      84  684561  684555
      84  684561  684558      83  684567  684564      84  684570  684564      84
  684570  684567      83  684576  684573      84  684579  684573      84  684579
  684576      83  684585  684582      84  684588  684582      84  684588  684585
      83  684594  684591      84  684597  684591      84  684597  684594      83
  684603  684600      84  684606  684600      84  684606  684603      83  684612
  684609      84  684615  684609      84  684615  684612      83  684621  684618
      84  684624  684618      84  684624  684621      83  684630  684627      84
  684633  684627      84  684633  684630      83  684639  684636      84  684642
  684636      84  684642  684639      83  684648  684645      84  684651  684645
      84  684651  684648      83  684657  684654      84  684660  684654      84
  684660  684657      83  684666  684663      84  684669  684663      84  684669
  684666      83  684675  684672      84  684678  684672      84  684678  684675
      83  684684  684681      84  684687  684681      84  684687  684684      83
  684693  684690      84  684696  684690      84  684696  684693      83  684702
  684699      84  684705  684699      84  684705  684702      83  684711  684708
      84  684714  684708      84  684714  684711      83  684720  684717      84
  684723  684717      84  684723  684720      83  684729  684726      84  684732
  684726      84  684732  684729      83  684738  684735      84  684741  684735
      84  684741  684738      83  684747  684744      84  684750  684744      84
  684750  684747      83  684756  684753      84  684759  684753      84  684759
  684756      83  684765  684762      84  684768  684762      84  684768  684765
      83  684774  684771      84  684777  684771      84  684777  684774      83
  684783  684780      84  684786  684780      84  684786  684783      83  684792
  684789      84  684795  684789      84  684795  684792      83  684801  684798
      84  684804  684798      84  684804  684801      83  684810  684807      84
  684813  684807      84  684813  684810      83  684819  684816      84  684822
  684816      84  684822  684819      83  684828  684825      84  684831  684825
      84  684831  684828      83  684837  684834      84  684840  684834      84
  684840  684837      83  684846  684843      84  684849  684843      84  684849
  684846      83  684855  684852      84  684858  684852      84  684858  684855
      83  684864  684861      84  684867  684861      84  684867  684864      83
  684873  684870      84  684876  684870      84  684876  684873      83  684882
  684879      84  684885  684879      84  684885  684882      83  684891  684888
      84  684894  684888      84  684894  684891      83  684900  684897      84
  684903  684897      84  684903  684900      83  684909  684906      84  684912
  684906      84  684912  684909      83  684918  684915      84  684921  684915
      84  684921  684918      83  684927  684924      84  684930  684924      84
  684930  684927      83  684936  684933      84  684939  684933      84  684939
  684936      83  684945  684942      84  684948  684942      84  684948  684945
      83  684954  684951      84  684957  684951      84  684957  684954      83
  684963  684960      84  684966  684960      84  684966  684963      83  684972
  684969      84  684975  684969      84  684975  684972      83  684981  684978
      84  684984  684978      84  684984  684981      83  684990  684987      84
  684993  684987      84  684993  684990      83  684999  684996      84  685002
  684996      84  685002  684999      83  685008  685005      84  685011  685005
      84  685011  685008      83  685017  685014      84  685020  685014      84
  685020  685017      83  685026  685023      84  685029  685023      84  685029
  685026      83  685035  685032      84  685038  685032      84  685038  685035
      83  685044  685041      84  685047  685041      84  685047  685044      83
  685053  685050      84  685056  685050      84  685056  685053      83  685062
  685059      84  685065  685059      84  685065  685062      83  685071  685068
      84  685074  685068      84  685074  685071      83  685080  685077      84
  685083  685077      84  685083  685080      83  685089  685086      84  685092
  685086      84  685092  685089      83  685098  685095      84  685101  685095
      84  685101  685098      83  685107  685104      84  685110  685104      84
  685110  685107      83  685116  685113      84  685119  685113      84  685119
  685116      83  685125  685122      84  685128  685122      84  685128  685125
      83  685134  685131      84  685137  685131      84  685137  685134      83
  685143  685140      84  685146  685140      84  685146  685143      83  685152
  685149      84  685155  685149      84  685155  685152      83  685161  685158
      84  685164  685158      84  685164  685161      83  685170  685167      84
  685173  685167      84  685173  685170      83  685179  685176      84  685182
  685176      84  685182  685179      83  685188  685185      84  685191  685185
      84  685191  685188      83  685197  685194      84  685200  685194      84
  685200  685197      83  685206  685203      84  685209  685203      84  685209
  685206      83  685215  685212      84  685218  685212      84  685218  685215
      83  685224  685221      84  685227  685221      84  685227  685224      83
  685233  685230      84  685236  685230      84  685236  685233      83  685242
  685239      84  685245  685239      84  685245  685242      83  685251  685248
      84  685254  685248      84  685254  685251      83  685260  685257      84
  685263  685257      84  685263  685260      83  685269  685266      84  685272
  685266      84  685272  685269      83  685278  685275      84  685281  685275
      84  685281  685278      83  685287  685284      84  685290  685284      84
  685290  685287      83  685296  685293      84  685299  685293      84  685299
  685296      83  685305  685302      84  685308  685302      84  685308  685305
      83  685314  685311      84  685317  685311      84  685317  685314      83
  685323  685320      84  685326  685320      84  685326  685323      83  685332
  685329      84  685335  685329      84  685335  685332      83  685341  685338
      84  685344  685338      84  685344  685341      83  685350  685347      84
  685353  685347      84  685353  685350      83  685359  685356      84  685362
  685356      84  685362  685359      83  685368  685365      84  685371  685365
      84  685371  685368      83  685377  685374      84  685380  685374      84
  685380  685377      83  685386  685383      84  685389  685383      84  685389
  685386      83  685395  685392      84  685398  685392      84  685398  685395
      83  685404  685401      84  685407  685401      84  685407  685404      83
  685413  685410      84  685416  685410      84  685416  685413      83  685422
  685419      84  685425  685419      84  685425  685422      83  685431  685428
      84  685434  685428      84  685434  685431      83  685440  685437      84
  685443  685437      84  685443  685440      83  685449  685446      84  685452
  685446      84  685452  685449      83  685458  685455      84  685461  685455
      84  685461  685458      83  685467  685464      84  685470  685464      84
  685470  685467      83  685476  685473      84  685479  685473      84  685479
  685476      83  685485  685482      84  685488  685482      84  685488  685485
      83  685494  685491      84  685497  685491      84  685497  685494      83
  685503  685500      84  685506  685500      84  685506  685503      83  685512
  685509      84  685515  685509      84  685515  685512      83  685521  685518
      84  685524  685518      84  685524  685521      83  685530  685527      84
  685533  685527      84  685533  685530      83  685539  685536      84  685542
  685536      84  685542  685539      83  685548  685545      84  685551  685545
      84  685551  685548      83  685557  685554      84  685560  685554      84
  685560  685557      83  685566  685563      84  685569  685563      84  685569
  685566      83  685575  685572      84  685578  685572      84  685578  685575
      83  685584  685581      84  685587  685581      84  685587  685584      83
  685593  685590      84  685596  685590      84  685596  685593      83  685602
  685599      84  685605  685599      84  685605  685602      83  685611  685608
      84  685614  685608      84  685614  685611      83  685620  685617      84
  685623  685617      84  685623  685620      83  685629  685626      84  685632
  685626      84  685632  685629      83  685638  685635      84  685641  685635
      84  685641  685638      83  685647  685644      84  685650  685644      84
  685650  685647      83  685656  685653      84  685659  685653      84  685659
  685656      83  685665  685662      84  685668  685662      84  685668  685665
      83  685674  685671      84  685677  685671      84  685677  685674      83
  685683  685680      84  685686  685680      84  685686  685683      83  685692
  685689      84  685695  685689      84  685695  685692      83  685701  685698
      84  685704  685698      84  685704  685701      83  685710  685707      84
  685713  685707      84  685713  685710      83  685719  685716      84  685722
  685716      84  685722  685719      83  685728  685725      84  685731  685725
      84  685731  685728      83  685737  685734      84  685740  685734      84
  685740  685737      83  685746  685743      84  685749  685743      84  685749
  685746      83  685755  685752      84  685758  685752      84  685758  685755
      83  685764  685761      84  685767  685761      84  685767  685764      83
  685773  685770      84  685776  685770      84  685776  685773      83  685782
  685779      84  685785  685779      84  685785  685782      83  685791  685788
      84  685794  685788      84  685794  685791      83  685800  685797      84
  685803  685797      84  685803  685800      83  685809  685806      84  685812
  685806      84  685812  685809      83  685818  685815      84  685821  685815
      84  685821  685818      83  685827  685824      84  685830  685824      84
  685830  685827      83  685836  685833      84  685839  685833      84  685839
  685836      83  685845  685842      84  685848  685842      84  685848  685845
      83  685854  685851      84  685857  685851      84  685857  685854      83
  685863  685860      84  685866  685860      84  685866  685863      83  685872
  685869      84  685875  685869      84  685875  685872      83  685881  685878
      84  685884  685878      84  685884  685881      83  685890  685887      84
  685893  685887      84  685893  685890      83  685899  685896      84  685902
  685896      84  685902  685899      83  685908  685905      84  685911  685905
      84  685911  685908      83  685917  685914      84  685920  685914      84
  685920  685917      83  685926  685923      84  685929  685923      84  685929
  685926      83  685935  685932      84  685938  685932      84  685938  685935
      83  685944  685941      84  685947  685941      84  685947  685944      83
  685953  685950      84  685956  685950      84  685956  685953      83  685962
  685959      84  685965  685959      84  685965  685962      83  685971  685968
      84  685974  685968      84  685974  685971      83  685980  685977      84
  685983  685977      84  685983  685980      83  685989  685986      84  685992
  685986      84  685992  685989      83  685998  685995      84  686001  685995
      84  686001  685998      83  686007  686004      84  686010  686004      84
  686010  686007      83  686016  686013      84  686019  686013      84  686019
  686016      83  686025  686022      84  686028  686022      84  686028  686025
      83  686034  686031      84  686037  686031      84  686037  686034      83
  686043  686040      84  686046  686040      84  686046  686043      83  686052
  686049      84  686055  686049      84  686055  686052      83  686061  686058
      84  686064  686058      84  686064  686061      83  686070  686067      84
  686073  686067      84  686073  686070      83  686079  686076      84  686082
  686076      84  686082  686079      83  686088  686085      84  686091  686085
      84  686091  686088      83  686097  686094      84  686100  686094      84
  686100  686097      83  686106  686103      84  686109  686103      84  686109
  686106      83  686115  686112      84  686118  686112      84  686118  686115
      83  686124  686121      84  686127  686121      84  686127  686124      83
  686133  686130      84  686136  686130      84  686136  686133      83  686142
  686139      84  686145  686139      84  686145  686142      83  686151  686148
      84  686154  686148      84  686154  686151      83  686160  686157      84
  686163  686157      84  686163  686160      83  686169  686166      84  686172
  686166      84  686172  686169      83  686178  686175      84  686181  686175
      84  686181  686178      83  686187  686184      84  686190  686184      84
  686190  686187      83  686196  686193      84  686199  686193      84  686199
  686196      83  686205  686202      84  686208  686202      84  686208  686205
      83  686214  686211      84  686217  686211      84  686217  686214      83
  686223  686220      84  686226  686220      84  686226  686223      83  686232
  686229      84  686235  686229      84  686235  686232      83  686241  686238
      84  686244  686238      84  686244  686241      83  686250  686247      84
  686253  686247      84  686253  686250      83  686259  686256      84  686262
  686256      84  686262  686259      83  686268  686265      84  686271  686265
      84  686271  686268      83  686277  686274      84  686280  686274      84
  686280  686277      83  686286  686283      84  686289  686283      84  686289
  686286      83  686295  686292      84  686298  686292      84  686298  686295
      83  686304  686301      84  686307  686301      84  686307  686304      83
  686313  686310      84  686316  686310      84  686316  686313      83  686322
  686319      84  686325  686319      84  686325  686322      83  686331  686328
      84  686334  686328      84  686334  686331      83  686340  686337      84
  686343  686337      84  686343  686340      83  686349  686346      84  686352
  686346      84  686352  686349      83  686358  686355      84  686361  686355
      84  686361  686358      83  686367  686364      84  686370  686364      84
  686370  686367      83  686376  686373      84  686379  686373      84  686379
  686376      83  686385  686382      84  686388  686382      84  686388  686385
      83  686394  686391      84  686397  686391      84  686397  686394      83
  686403  686400      84  686406  686400      84  686406  686403      83  686412
  686409      84  686415  686409      84  686415  686412      83  686421  686418
      84  686424  686418      84  686424  686421      83  686430  686427      84
  686433  686427      84  686433  686430      83  686439  686436      84  686442
  686436      84  686442  686439      83  686448  686445      84  686451  686445
      84  686451  686448      83  686457  686454      84  686460  686454      84
  686460  686457      83  686466  686463      84  686469  686463      84  686469
  686466      83  686475  686472      84  686478  686472      84  686478  686475
      83  686484  686481      84  686487  686481      84  686487  686484      83
  686493  686490      84  686496  686490      84  686496  686493      83  686502
  686499      84  686505  686499      84  686505  686502      83  686511  686508
      84  686514  686508      84  686514  686511      83  686520  686517      84
  686523  686517      84  686523  686520      83  686529  686526      84  686532
  686526      84  686532  686529      83  686538  686535      84  686541  686535
      84  686541  686538      83  686547  686544      84  686550  686544      84
  686550  686547      83  686556  686553      84  686559  686553      84  686559
  686556      83  686565  686562      84  686568  686562      84  686568  686565
      83  686574  686571      84  686577  686571      84  686577  686574      83
  686583  686580      84  686586  686580      84  686586  686583      83  686592
  686589      84  686595  686589      84  686595  686592      83  686601  686598
      84  686604  686598      84  686604  686601      83  686610  686607      84
  686613  686607      84  686613  686610      83  686619  686616      84  686622
  686616      84  686622  686619      83  686628  686625      84  686631  686625
      84  686631  686628      83  686637  686634      84  686640  686634      84
  686640  686637      83  686646  686643      84  686649  686643      84  686649
  686646      83  686655  686652      84  686658  686652      84  686658  686655
      83  686664  686661      84  686667  686661      84  686667  686664      83
  686673  686670      84  686676  686670      84  686676  686673      83  686682
  686679      84  686685  686679      84  686685  686682      83  686691  686688
      84  686694  686688      84  686694  686691      83  686700  686697      84
  686703  686697      84  686703  686700      83  686709  686706      84  686712
  686706      84  686712  686709      83  686718  686715      84  686721  686715
      84  686721  686718      83  686727  686724      84  686730  686724      84
  686730  686727      83  686736  686733      84  686739  686733      84  686739
  686736      83  686745  686742      84  686748  686742      84  686748  686745
      83  686754  686751      84  686757  686751      84  686757  686754      83
  686763  686760      84  686766  686760      84  686766  686763      83  686772
  686769      84  686775  686769      84  686775  686772      83  686781  686778
      84  686784  686778      84  686784  686781      83  686790  686787      84
  686793  686787      84  686793  686790      83  686799  686796      84  686802
  686796      84  686802  686799      83  686808  686805      84  686811  686805
      84  686811  686808      83  686817  686814      84  686820  686814      84
  686820  686817      83  686826  686823      84  686829  686823      84  686829
  686826      83  686835  686832      84  686838  686832      84  686838  686835
      83  686844  686841      84  686847  686841      84  686847  686844      83
  686853  686850      84  686856  686850      84  686856  686853      83  686862
  686859      84  686865  686859      84  686865  686862      83  686871  686868
      84  686874  686868      84  686874  686871      83  686880  686877      84
  686883  686877      84  686883  686880      83  686889  686886      84  686892
  686886      84  686892  686889      83  686898  686895      84  686901  686895
      84  686901  686898      83  686907  686904      84  686910  686904      84
  686910  686907      83  686916  686913      84  686919  686913      84  686919
  686916      83  686925  686922      84  686928  686922      84  686928  686925
      83  686934  686931      84  686937  686931      84  686937  686934      83
  686943  686940      84  686946  686940      84  686946  686943      83  686952
  686949      84  686955  686949      84  686955  686952      83  686961  686958
      84  686964  686958      84  686964  686961      83  686970  686967      84
  686973  686967      84  686973  686970      83  686979  686976      84  686982
  686976      84  686982  686979      83  686988  686985      84  686991  686985
      84  686991  686988      83  686997  686994      84  687000  686994      84
  687000  686997      83  687006  687003      84  687009  687003      84  687009
  687006      83  687015  687012      84  687018  687012      84  687018  687015
      83  687024  687021      84  687027  687021      84  687027  687024      83
  687033  687030      84  687036  687030      84  687036  687033      83  687042
  687039      84  687045  687039      84  687045  687042      83  687051  687048
      84  687054  687048      84  687054  687051      83  687060  687057      84
  687063  687057      84  687063  687060      83  687069  687066      84  687072
  687066      84  687072  687069      83  687078  687075      84  687081  687075
      84  687081  687078      83  687087  687084      84  687090  687084      84
  687090  687087      83  687096  687093      84  687099  687093      84  687099
  687096      83  687105  687102      84  687108  687102      84  687108  687105
      83  687114  687111      84  687117  687111      84  687117  687114      83
  687123  687120      84  687126  687120      84  687126  687123      83  687132
  687129      84  687135  687129      84  687135  687132      83  687141  687138
      84  687144  687138      84  687144  687141      83  687150  687147      84
  687153  687147      84  687153  687150      83  687159  687156      84  687162
  687156      84  687162  687159      83  687168  687165      84  687171  687165
      84  687171  687168      83  687177  687174      84  687180  687174      84
  687180  687177      83  687186  687183      84  687189  687183      84  687189
  687186      83  687195  687192      84  687198  687192      84  687198  687195
      83  687204  687201      84  687207  687201      84  687207  687204      83
  687213  687210      84  687216  687210      84  687216  687213      83  687222
  687219      84  687225  687219      84  687225  687222      83  687231  687228
      84  687234  687228      84  687234  687231      83  687240  687237      84
  687243  687237      84  687243  687240      83  687249  687246      84  687252
  687246      84  687252  687249      83  687258  687255      84  687261  687255
      84  687261  687258      83  687267  687264      84  687270  687264      84
  687270  687267      83  687276  687273      84  687279  687273      84  687279
  687276      83  687285  687282      84  687288  687282      84  687288  687285
      83  687294  687291      84  687297  687291      84  687297  687294      83
  687303  687300      84  687306  687300      84  687306  687303      83  687312
  687309      84  687315  687309      84  687315  687312      83  687321  687318
      84  687324  687318      84  687324  687321      83  687330  687327      84
  687333  687327      84  687333  687330      83  687339  687336      84  687342
  687336      84  687342  687339      83  687348  687345      84  687351  687345
      84  687351  687348      83  687357  687354      84  687360  687354      84
  687360  687357      83  687366  687363      84  687369  687363      84  687369
  687366      83  687375  687372      84  687378  687372      84  687378  687375
      83  687384  687381      84  687387  687381      84  687387  687384      83
  687393  687390      84  687396  687390      84  687396  687393      83  687402
  687399      84  687405  687399      84  687405  687402      83  687411  687408
      84  687414  687408      84  687414  687411      83  687420  687417      84
  687423  687417      84  687423  687420      83  687429  687426      84  687432
  687426      84  687432  687429      83  687438  687435      84  687441  687435
      84  687441  687438      83  687447  687444      84  687450  687444      84
  687450  687447      83  687456  687453      84  687459  687453      84  687459
  687456      83  687465  687462      84  687468  687462      84  687468  687465
      83  687474  687471      84  687477  687471      84  687477  687474      83
  687483  687480      84  687486  687480      84  687486  687483      83  687492
  687489      84  687495  687489      84  687495  687492      83  687501  687498
      84  687504  687498      84  687504  687501      83  687510  687507      84
  687513  687507      84  687513  687510      83  687519  687516      84  687522
  687516      84  687522  687519      83  687528  687525      84  687531  687525
      84  687531  687528      83  687537  687534      84  687540  687534      84
  687540  687537      83  687546  687543      84  687549  687543      84  687549
  687546      83  687555  687552      84  687558  687552      84  687558  687555
      83  687564  687561      84  687567  687561      84  687567  687564      83
  687573  687570      84  687576  687570      84  687576  687573      83  687582
  687579      84  687585  687579      84  687585  687582      83  687591  687588
      84  687594  687588      84  687594  687591      83  687600  687597      84
  687603  687597      84  687603  687600      83  687609  687606      84  687612
  687606      84  687612  687609      83  687618  687615      84  687621  687615
      84  687621  687618      83  687627  687624      84  687630  687624      84
  687630  687627      83  687636  687633      84  687639  687633      84  687639
  687636      83  687645  687642      84  687648  687642      84  687648  687645
      83  687654  687651      84  687657  687651      84  687657  687654      83
  687663  687660      84  687666  687660      84  687666  687663      83  687672
  687669      84  687675  687669      84  687675  687672      83  687681  687678
      84  687684  687678      84  687684  687681      83  687690  687687      84
  687693  687687      84  687693  687690      83  687699  687696      84  687702
  687696      84  687702  687699      83  687708  687705      84  687711  687705
      84  687711  687708      83  687717  687714      84  687720  687714      84
  687720  687717      83  687726  687723      84  687729  687723      84  687729
  687726      83  687735  687732      84  687738  687732      84  687738  687735
      83  687744  687741      84  687747  687741      84  687747  687744      83
  687753  687750      84  687756  687750      84  687756  687753      83  687762
  687759      84  687765  687759      84  687765  687762      83  687771  687768
      84  687774  687768      84  687774  687771      83  687780  687777      84
  687783  687777      84  687783  687780      83  687789  687786      84  687792
  687786      84  687792  687789      83  687798  687795      84  687801  687795
      84  687801  687798      83  687807  687804      84  687810  687804      84
  687810  687807      83  687816  687813      84  687819  687813      84  687819
  687816      83  687825  687822      84  687828  687822      84  687828  687825
      83  687834  687831      84  687837  687831      84  687837  687834      83
  687843  687840      84  687846  687840      84  687846  687843      83  687852
  687849      84  687855  687849      84  687855  687852      83  687861  687858
      84  687864  687858      84  687864  687861      83  687870  687867      84
  687873  687867      84  687873  687870      83  687879  687876      84  687882
  687876      84  687882  687879      83  687888  687885      84  687891  687885
      84  687891  687888      83  687897  687894      84  687900  687894      84
  687900  687897      83  687906  687903      84  687909  687903      84  687909
  687906      83  687915  687912      84  687918  687912      84  687918  687915
      83  687924  687921      84  687927  687921      84  687927  687924      83
  687933  687930      84  687936  687930      84  687936  687933      83  687942
  687939      84  687945  687939      84  687945  687942      83  687951  687948
      84  687954  687948      84  687954  687951      83  687960  687957      84
  687963  687957      84  687963  687960      83  687969  687966      84  687972
  687966      84  687972  687969      83  687978  687975      84  687981  687975
      84  687981  687978      83  687987  687984      84  687990  687984      84
  687990  687987      83  687996  687993      84  687999  687993      84  687999
  687996      83  688005  688002      84  688008  688002      84  688008  688005
      83  688014  688011      84  688017  688011      84  688017  688014      83
  688023  688020      84  688026  688020      84  688026  688023      83  688032
  688029      84  688035  688029      84  688035  688032      83  688041  688038
      84  688044  688038      84  688044  688041      83  688050  688047      84
  688053  688047      84  688053  688050      83  688059  688056      84  688062
  688056      84  688062  688059      83  688068  688065      84  688071  688065
      84  688071  688068      83  688077  688074      84  688080  688074      84
  688080  688077      83  688086  688083      84  688089  688083      84  688089
  688086      83  688095  688092      84  688098  688092      84  688098  688095
      83  688104  688101      84  688107  688101      84  688107  688104      83
  688113  688110      84  688116  688110      84  688116  688113      83  688122
  688119      84  688125  688119      84  688125  688122      83  688131  688128
      84  688134  688128      84  688134  688131      83  688140  688137      84
  688143  688137      84  688143  688140      83  688149  688146      84  688152
  688146      84  688152  688149      83  688158  688155      84  688161  688155
      84  688161  688158      83  688167  688164      84  688170  688164      84
  688170  688167      83  688176  688173      84  688179  688173      84  688179
  688176      83  688185  688182      84  688188  688182      84  688188  688185
      83  688194  688191      84  688197  688191      84  688197  688194      83
  688203  688200      84  688206  688200      84  688206  688203      83  688212
  688209      84  688215  688209      84  688215  688212      83  688221  688218
      84  688224  688218      84  688224  688221      83  688230  688227      84
  688233  688227      84  688233  688230      83  688239  688236      84  688242
  688236      84  688242  688239      83  688248  688245      84  688251  688245
      84  688251  688248      83  688257  688254      84  688260  688254      84
  688260  688257      83  688266  688263      84  688269  688263      84  688269
  688266      83  688275  688272      84  688278  688272      84  688278  688275
      83  688284  688281      84  688287  688281      84  688287  688284      83
  688293  688290      84  688296  688290      84  688296  688293      83  688302
  688299      84  688305  688299      84  688305  688302      83  688311  688308
      84  688314  688308      84  688314  688311      83  688320  688317      84
  688323  688317      84  688323  688320      83  688329  688326      84  688332
  688326      84  688332  688329      83  688338  688335      84  688341  688335
      84  688341  688338      83  688347  688344      84  688350  688344      84
  688350  688347      83  688356  688353      84  688359  688353      84  688359
  688356      83  688365  688362      84  688368  688362      84  688368  688365
      83  688374  688371      84  688377  688371      84  688377  688374      83
  688383  688380      84  688386  688380      84  688386  688383      83  688392
  688389      84  688395  688389      84  688395  688392      83  688401  688398
      84  688404  688398      84  688404  688401      83  688410  688407      84
  688413  688407      84  688413  688410      83  688419  688416      84  688422
  688416      84  688422  688419      83  688428  688425      84  688431  688425
      84  688431  688428      83  688437  688434      84  688440  688434      84
  688440  688437      83  688446  688443      84  688449  688443      84  688449
  688446      83  688455  688452      84  688458  688452      84  688458  688455
      83  688464  688461      84  688467  688461      84  688467  688464      83
  688473  688470      84  688476  688470      84  688476  688473      83  688482
  688479      84  688485  688479      84  688485  688482      83  688491  688488
      84  688494  688488      84  688494  688491      83  688500  688497      84
  688503  688497      84  688503  688500      83  688509  688506      84  688512
  688506      84  688512  688509      83  688518  688515      84  688521  688515
      84  688521  688518      83  688527  688524      84  688530  688524      84
  688530  688527      83  688536  688533      84  688539  688533      84  688539
  688536      83  688545  688542      84  688548  688542      84  688548  688545
      83  688554  688551      84  688557  688551      84  688557  688554      83
  688563  688560      84  688566  688560      84  688566  688563      83  688572
  688569      84  688575  688569      84  688575  688572      83  688581  688578
      84  688584  688578      84  688584  688581      83  688590  688587      84
  688593  688587      84  688593  688590      83  688599  688596      84  688602
  688596      84  688602  688599      83  688608  688605      84  688611  688605
      84  688611  688608      83  688617  688614      84  688620  688614      84
  688620  688617      83  688626  688623      84  688629  688623      84  688629
  688626      83  688635  688632      84  688638  688632      84  688638  688635
      83  688644  688641      84  688647  688641      84  688647  688644      83
  688653  688650      84  688656  688650      84  688656  688653      83  688662
  688659      84  688665  688659      84  688665  688662      83  688671  688668
      84  688674  688668      84  688674  688671      83  688680  688677      84
  688683  688677      84  688683  688680      83  688689  688686      84  688692
  688686      84  688692  688689      83  688698  688695      84  688701  688695
      84  688701  688698      83  688707  688704      84  688710  688704      84
  688710  688707      83  688716  688713      84  688719  688713      84  688719
  688716      83  688725  688722      84  688728  688722      84  688728  688725
      83  688734  688731      84  688737  688731      84  688737  688734      83
  688743  688740      84  688746  688740      84  688746  688743      83  688752
  688749      84  688755  688749      84  688755  688752      83  688761  688758
      84  688764  688758      84  688764  688761      83  688770  688767      84
  688773  688767      84  688773  688770      83  688779  688776      84  688782
  688776      84  688782  688779      83  688788  688785      84  688791  688785
      84  688791  688788      83  688797  688794      84  688800  688794      84
  688800  688797      83  688806  688803      84  688809  688803      84  688809
  688806      83  688815  688812      84  688818  688812      84  688818  688815
      83  688824  688821      84  688827  688821      84  688827  688824      83
  688833  688830      84  688836  688830      84  688836  688833      83  688842
  688839      84  688845  688839      84  688845  688842      83  688851  688848
      84  688854  688848      84  688854  688851      83  688860  688857      84
  688863  688857      84  688863  688860      83  688869  688866      84  688872
  688866      84  688872  688869      83  688878  688875      84  688881  688875
      84  688881  688878      83  688887  688884      84  688890  688884      84
  688890  688887      83  688896  688893      84  688899  688893      84  688899
  688896      83  688905  688902      84  688908  688902      84  688908  688905
      83  688914  688911      84  688917  688911      84  688917  688914      83
  688923  688920      84  688926  688920      84  688926  688923      83  688932
  688929      84  688935  688929      84  688935  688932      83  688941  688938
      84  688944  688938      84  688944  688941      83  688950  688947      84
  688953  688947      84  688953  688950      83  688959  688956      84  688962
  688956      84  688962  688959      83  688968  688965      84  688971  688965
      84  688971  688968      83  688977  688974      84  688980  688974      84
  688980  688977      83  688986  688983      84  688989  688983      84  688989
  688986      83  688995  688992      84  688998  688992      84  688998  688995
      83  689004  689001      84  689007  689001      84  689007  689004      83
  689013  689010      84  689016  689010      84  689016  689013      83  689022
  689019      84  689025  689019      84  689025  689022      83  689031  689028
      84  689034  689028      84  689034  689031      83  689040  689037      84
  689043  689037      84  689043  689040      83  689049  689046      84  689052
  689046      84  689052  689049      83  689058  689055      84  689061  689055
      84  689061  689058      83  689067  689064      84  689070  689064      84
  689070  689067      83  689076  689073      84  689079  689073      84  689079
  689076      83  689085  689082      84  689088  689082      84  689088  689085
      83  689094  689091      84  689097  689091      84  689097  689094      83
  689103  689100      84  689106  689100      84  689106  689103      83  689112
  689109      84  689115  689109      84  689115  689112      83  689121  689118
      84  689124  689118      84  689124  689121      83  689130  689127      84
  689133  689127      84  689133  689130      83  689139  689136      84  689142
  689136      84  689142  689139      83  689148  689145      84  689151  689145
      84  689151  689148      83  689157  689154      84  689160  689154      84
  689160  689157      83  689166  689163      84  689169  689163      84  689169
  689166      83  689175  689172      84  689178  689172      84  689178  689175
      83  689184  689181      84  689187  689181      84  689187  689184      83
  689193  689190      84  689196  689190      84  689196  689193      83  689202
  689199      84  689205  689199      84  689205  689202      83  689211  689208
      84  689214  689208      84  689214  689211      83  689220  689217      84
  689223  689217      84  689223  689220      83  689229  689226      84  689232
  689226      84  689232  689229      83  689238  689235      84  689241  689235
      84  689241  689238      83  689247  689244      84  689250  689244      84
  689250  689247      83  689256  689253      84  689259  689253      84  689259
  689256      83  689265  689262      84  689268  689262      84  689268  689265
      83  689274  689271      84  689277  689271      84  689277  689274      83
  689283  689280      84  689286  689280      84  689286  689283      83  689292
  689289      84  689295  689289      84  689295  689292      83  689301  689298
      84  689304  689298      84  689304  689301      83  689310  689307      84
  689313  689307      84  689313  689310      83  689319  689316      84  689322
  689316      84  689322  689319      83  689328  689325      84  689331  689325
      84  689331  689328      83  689337  689334      84  689340  689334      84
  689340  689337      83  689346  689343      84  689349  689343      84  689349
  689346      83  689355  689352      84  689358  689352      84  689358  689355
      83  689364  689361      84  689367  689361      84  689367  689364      83
  689373  689370      84  689376  689370      84  689376  689373      83  689382
  689379      84  689385  689379      84  689385  689382      83  689391  689388
      84  689394  689388      84  689394  689391      83  689400  689397      84
  689403  689397      84  689403  689400      83  689409  689406      84  689412
  689406      84  689412  689409      83  689418  689415      84  689421  689415
      84  689421  689418      83  689427  689424      84  689430  689424      84
  689430  689427      83  689436  689433      84  689439  689433      84  689439
  689436      83  689445  689442      84  689448  689442      84  689448  689445
      83  689454  689451      84  689457  689451      84  689457  689454      83
  689463  689460      84  689466  689460      84  689466  689463      83  689472
  689469      84  689475  689469      84  689475  689472      83  689481  689478
      84  689484  689478      84  689484  689481      83  689490  689487      84
  689493  689487      84  689493  689490      83  689499  689496      84  689502
  689496      84  689502  689499      83  689508  689505      84  689511  689505
      84  689511  689508      83  689517  689514      84  689520  689514      84
  689520  689517      83  689526  689523      84  689529  689523      84  689529
  689526      83  689535  689532      84  689538  689532      84  689538  689535
      83  689544  689541      84  689547  689541      84  689547  689544      83
  689553  689550      84  689556  689550      84  689556  689553      83  689562
  689559      84  689565  689559      84  689565  689562      83  689571  689568
      84  689574  689568      84  689574  689571      83  689580  689577      84
  689583  689577      84  689583  689580      83  689589  689586      84  689592
  689586      84  689592  689589      83  689598  689595      84  689601  689595
      84  689601  689598      83  689607  689604      84  689610  689604      84
  689610  689607      83  689616  689613      84  689619  689613      84  689619
  689616      83  689625  689622      84  689628  689622      84  689628  689625
      83  689634  689631      84  689637  689631      84  689637  689634      83
  689643  689640      84  689646  689640      84  689646  689643      83  689652
  689649      84  689655  689649      84  689655  689652      83  689661  689658
      84  689664  689658      84  689664  689661      83  689670  689667      84
  689673  689667      84  689673  689670      83  689679  689676      84  689682
  689676      84  689682  689679      83  689688  689685      84  689691  689685
      84  689691  689688      83  689697  689694      84  689700  689694      84
  689700  689697      83  689706  689703      84  689709  689703      84  689709
  689706      83  689715  689712      84  689718  689712      84  689718  689715
      83  689724  689721      84  689727  689721      84  689727  689724      83
  689733  689730      84  689736  689730      84  689736  689733      83  689742
  689739      84  689745  689739      84  689745  689742      83  689751  689748
      84  689754  689748      84  689754  689751      83  689760  689757      84
  689763  689757      84  689763  689760      83  689769  689766      84  689772
  689766      84  689772  689769      83  689778  689775      84  689781  689775
      84  689781  689778      83  689787  689784      84  689790  689784      84
  689790  689787      83  689796  689793      84  689799  689793      84  689799
  689796      83  689805  689802      84  689808  689802      84  689808  689805
      83  689814  689811      84  689817  689811      84  689817  689814      83
  689823  689820      84  689826  689820      84  689826  689823      83  689832
  689829      84  689835  689829      84  689835  689832      83  689841  689838
      84  689844  689838      84  689844  689841      83  689850  689847      84
  689853  689847      84  689853  689850      83  689859  689856      84  689862
  689856      84  689862  689859      83  689868  689865      84  689871  689865
      84  689871  689868      83  689877  689874      84  689880  689874      84
  689880  689877      83  689886  689883      84  689889  689883      84  689889
  689886      83  689895  689892      84  689898  689892      84  689898  689895
      83  689904  689901      84  689907  689901      84  689907  689904      83
  689913  689910      84  689916  689910      84  689916  689913      83  689922
  689919      84  689925  689919      84  689925  689922      83  689931  689928
      84  689934  689928      84  689934  689931      83  689940  689937      84
  689943  689937      84  689943  689940      83  689949  689946      84  689952
  689946      84  689952  689949      83  689958  689955      84  689961  689955
      84  689961  689958      83  689967  689964      84  689970  689964      84
  689970  689967      83  689976  689973      84  689979  689973      84  689979
  689976      83  689985  689982      84  689988  689982      84  689988  689985
      83  689994  689991      84  689997  689991      84  689997  689994      83
  690003  690000      84  690006  690000      84  690006  690003      83  690012
  690009      84  690015  690009      84  690015  690012      83  690021  690018
      84  690024  690018      84  690024  690021      83  690030  690027      84
  690033  690027      84  690033  690030      83  690039  690036      84  690042
  690036      84  690042  690039      83  690048  690045      84  690051  690045
      84  690051  690048      83  690057  690054      84  690060  690054      84
  690060  690057      83  690066  690063      84  690069  690063      84  690069
  690066      83  690075  690072      84  690078  690072      84  690078  690075
      83  690084  690081      84  690087  690081      84  690087  690084      83
  690093  690090      84  690096  690090      84  690096  690093      83  690102
  690099      84  690105  690099      84  690105  690102      83  690111  690108
      84  690114  690108      84  690114  690111      83  690120  690117      84
  690123  690117      84  690123  690120      83  690129  690126      84  690132
  690126      84  690132  690129      83  690138  690135      84  690141  690135
      84  690141  690138      83  690147  690144      84  690150  690144      84
  690150  690147      83  690156  690153      84  690159  690153      84  690159
  690156      83  690165  690162      84  690168  690162      84  690168  690165
      83  690174  690171      84  690177  690171      84  690177  690174      83
  690183  690180      84  690186  690180      84  690186  690183      83  690192
  690189      84  690195  690189      84  690195  690192      83  690201  690198
      84  690204  690198      84  690204  690201      83  690210  690207      84
  690213  690207      84  690213  690210      83  690219  690216      84  690222
  690216      84  690222  690219      83  690228  690225      84  690231  690225
      84  690231  690228      83  690237  690234      84  690240  690234      84
  690240  690237      83  690246  690243      84  690249  690243      84  690249
  690246      83  690255  690252      84  690258  690252      84  690258  690255
      83  690264  690261      84  690267  690261      84  690267  690264      83
  690273  690270      84  690276  690270      84  690276  690273      83  690282
  690279      84  690285  690279      84  690285  690282      83  690291  690288
      84  690294  690288      84  690294  690291      83  690300  690297      84
  690303  690297      84  690303  690300      83  690309  690306      84  690312
  690306      84  690312  690309      83  690318  690315      84  690321  690315
      84  690321  690318      83  690327  690324      84  690330  690324      84
  690330  690327      83  690336  690333      84  690339  690333      84  690339
  690336      83  690345  690342      84  690348  690342      84  690348  690345
      83  690354  690351      84  690357  690351      84  690357  690354      83
  690363  690360      84  690366  690360      84  690366  690363      83  690372
  690369      84  690375  690369      84  690375  690372      83  690381  690378
      84  690384  690378      84  690384  690381      83  690390  690387      84
  690393  690387      84  690393  690390      83  690399  690396      84  690402
  690396      84  690402  690399      83  690408  690405      84  690411  690405
      84  690411  690408      83  690417  690414      84  690420  690414      84
  690420  690417      83  690426  690423      84  690429  690423      84  690429
  690426      83  690435  690432      84  690438  690432      84  690438  690435
      83  690444  690441      84  690447  690441      84  690447  690444      83
  690453  690450      84  690456  690450      84  690456  690453      83  690462
  690459      84  690465  690459      84  690465  690462      83  690471  690468
      84  690474  690468      84  690474  690471      83  690480  690477      84
  690483  690477      84  690483  690480      83  690489  690486      84  690492
  690486      84  690492  690489      83  690498  690495      84  690501  690495
      84  690501  690498      83  690507  690504      84  690510  690504      84
  690510  690507      83  690516  690513      84  690519  690513      84  690519
  690516      83  690525  690522      84  690528  690522      84  690528  690525
      83  690534  690531      84  690537  690531      84  690537  690534      83
  690543  690540      84  690546  690540      84  690546  690543      83  690552
  690549      84  690555  690549      84  690555  690552      83  690561  690558
      84  690564  690558      84  690564  690561      83  690570  690567      84
  690573  690567      84  690573  690570      83  690579  690576      84  690582
  690576      84  690582  690579      83  690588  690585      84  690591  690585
      84  690591  690588      83  690597  690594      84  690600  690594      84
  690600  690597      83  690606  690603      84  690609  690603      84  690609
  690606      83  690615  690612      84  690618  690612      84  690618  690615
      83  690624  690621      84  690627  690621      84  690627  690624      83
  690633  690630      84  690636  690630      84  690636  690633      83  690642
  690639      84  690645  690639      84  690645  690642      83  690651  690648
      84  690654  690648      84  690654  690651      83  690660  690657      84
  690663  690657      84  690663  690660      83  690669  690666      84  690672
  690666      84  690672  690669      83  690678  690675      84  690681  690675
      84  690681  690678      83  690687  690684      84  690690  690684      84
  690690  690687      83  690696  690693      84  690699  690693      84  690699
  690696      83  690705  690702      84  690708  690702      84  690708  690705
      83  690714  690711      84  690717  690711      84  690717  690714      83
  690723  690720      84  690726  690720      84  690726  690723      83  690732
  690729      84  690735  690729      84  690735  690732      83  690741  690738
      84  690744  690738      84  690744  690741      83  690750  690747      84
  690753  690747      84  690753  690750      83  690759  690756      84  690762
  690756      84  690762  690759      83  690768  690765      84  690771  690765
      84  690771  690768      83  690777  690774      84  690780  690774      84
  690780  690777      83  690786  690783      84  690789  690783      84  690789
  690786      83  690795  690792      84  690798  690792      84  690798  690795
      83  690804  690801      84  690807  690801      84  690807  690804      83
  690813  690810      84  690816  690810      84  690816  690813      83  690822
  690819      84  690825  690819      84  690825  690822      83  690831  690828
      84  690834  690828      84  690834  690831      83  690840  690837      84
  690843  690837      84  690843  690840      83  690849  690846      84  690852
  690846      84  690852  690849      83  690858  690855      84  690861  690855
      84  690861  690858      83  690867  690864      84  690870  690864      84
  690870  690867      83  690876  690873      84  690879  690873      84  690879
  690876      83  690885  690882      84  690888  690882      84  690888  690885
      83  690894  690891      84  690897  690891      84  690897  690894      83
  690903  690900      84  690906  690900      84  690906  690903      83  690912
  690909      84  690915  690909      84  690915  690912      83  690921  690918
      84  690924  690918      84  690924  690921      83  690930  690927      84
  690933  690927      84  690933  690930      83  690939  690936      84  690942
  690936      84  690942  690939      83  690948  690945      84  690951  690945
      84  690951  690948      83  690957  690954      84  690960  690954      84
  690960  690957      83  690966  690963      84  690969  690963      84  690969
  690966      83  690975  690972      84  690978  690972      84  690978  690975
      83  690984  690981      84  690987  690981      84  690987  690984      83
  690993  690990      84  690996  690990      84  690996  690993      83  691002
  690999      84  691005  690999      84  691005  691002      83  691011  691008
      84  691014  691008      84  691014  691011      83  691020  691017      84
  691023  691017      84  691023  691020      83  691029  691026      84  691032
  691026      84  691032  691029      83  691038  691035      84  691041  691035
      84  691041  691038      83  691047  691044      84  691050  691044      84
  691050  691047      83  691056  691053      84  691059  691053      84  691059
  691056      83  691065  691062      84  691068  691062      84  691068  691065
      83  691074  691071      84  691077  691071      84  691077  691074      83
  691083  691080      84  691086  691080      84  691086  691083      83  691092
  691089      84  691095  691089      84  691095  691092      83  691101  691098
      84  691104  691098      84  691104  691101      83  691110  691107      84
  691113  691107      84  691113  691110      83  691119  691116      84  691122
  691116      84  691122  691119      83  691128  691125      84  691131  691125
      84  691131  691128      83  691137  691134      84  691140  691134      84
  691140  691137      83  691146  691143      84  691149  691143      84  691149
  691146      83  691155  691152      84  691158  691152      84  691158  691155
      83  691164  691161      84  691167  691161      84  691167  691164      83
  691173  691170      84  691176  691170      84  691176  691173      83  691182
  691179      84  691185  691179      84  691185  691182      83  691191  691188
      84  691194  691188      84  691194  691191      83  691200  691197      84
  691203  691197      84  691203  691200      83  691209  691206      84  691212
  691206      84  691212  691209      83  691218  691215      84  691221  691215
      84  691221  691218      83  691227  691224      84  691230  691224      84
  691230  691227      83  691236  691233      84  691239  691233      84  691239
  691236      83  691245  691242      84  691248  691242      84  691248  691245
      83  691254  691251      84  691257  691251      84  691257  691254      83
  691263  691260      84  691266  691260      84  691266  691263      83  691272
  691269      84  691275  691269      84  691275  691272      83  691281  691278
      84  691284  691278      84  691284  691281      83  691290  691287      84
  691293  691287      84  691293  691290      83  691299  691296      84  691302
  691296      84  691302  691299      83  691308  691305      84  691311  691305
      84  691311  691308      83  691317  691314      84  691320  691314      84
  691320  691317      83  691326  691323      84  691329  691323      84  691329
  691326      83  691335  691332      84  691338  691332      84  691338  691335
      83  691344  691341      84  691347  691341      84  691347  691344      83
  691353  691350      84  691356  691350      84  691356  691353      83  691362
  691359      84  691365  691359      84  691365  691362      83  691371  691368
      84  691374  691368      84  691374  691371      83  691380  691377      84
  691383  691377      84  691383  691380      83  691389  691386      84  691392
  691386      84  691392  691389      83  691398  691395      84  691401  691395
      84  691401  691398      83  691407  691404      84  691410  691404      84
  691410  691407      83  691416  691413      84  691419  691413      84  691419
  691416      83  691425  691422      84  691428  691422      84  691428  691425
      83  691434  691431      84  691437  691431      84  691437  691434      83
  691443  691440      84  691446  691440      84  691446  691443      83  691452
  691449      84  691455  691449      84  691455  691452      83  691461  691458
      84  691464  691458      84  691464  691461      83  691470  691467      84
  691473  691467      84  691473  691470      83  691479  691476      84  691482
  691476      84  691482  691479      83  691488  691485      84  691491  691485
      84  691491  691488      83  691497  691494      84  691500  691494      84
  691500  691497      83  691506  691503      84  691509  691503      84  691509
  691506      83  691515  691512      84  691518  691512      84  691518  691515
      83  691524  691521      84  691527  691521      84  691527  691524      83
  691533  691530      84  691536  691530      84  691536  691533      83  691542
  691539      84  691545  691539      84  691545  691542      83  691551  691548
      84  691554  691548      84  691554  691551      83  691560  691557      84
  691563  691557      84  691563  691560      83  691569  691566      84  691572
  691566      84  691572  691569      83  691578  691575      84  691581  691575
      84  691581  691578      83  691587  691584      84  691590  691584      84
  691590  691587      83  691596  691593      84  691599  691593      84  691599
  691596      83  691605  691602      84  691608  691602      84  691608  691605
      83  691614  691611      84  691617  691611      84  691617  691614      83
  691623  691620      84  691626  691620      84  691626  691623      83  691632
  691629      84  691635  691629      84  691635  691632      83  691641  691638
      84  691644  691638      84  691644  691641      83  691650  691647      84
  691653  691647      84  691653  691650      83  691659  691656      84  691662
  691656      84  691662  691659      83  691668  691665      84  691671  691665
      84  691671  691668      83  691677  691674      84  691680  691674      84
  691680  691677      83  691686  691683      84  691689  691683      84  691689
  691686      83  691695  691692      84  691698  691692      84  691698  691695
      83  691704  691701      84  691707  691701      84  691707  691704      83
  691713  691710      84  691716  691710      84  691716  691713      83  691722
  691719      84  691725  691719      84  691725  691722      83  691731  691728
      84  691734  691728      84  691734  691731      83  691740  691737      84
  691743  691737      84  691743  691740      83  691749  691746      84  691752
  691746      84  691752  691749      83  691758  691755      84  691761  691755
      84  691761  691758      83  691767  691764      84  691770  691764      84
  691770  691767      83  691776  691773      84  691779  691773      84  691779
  691776      83  691785  691782      84  691788  691782      84  691788  691785
      83  691794  691791      84  691797  691791      84  691797  691794      83
  691803  691800      84  691806  691800      84  691806  691803      83  691812
  691809      84  691815  691809      84  691815  691812      83  691821  691818
      84  691824  691818      84  691824  691821      83  691830  691827      84
  691833  691827      84  691833  691830      83  691839  691836      84  691842
  691836      84  691842  691839      83  691848  691845      84  691851  691845
      84  691851  691848      83  691857  691854      84  691860  691854      84
  691860  691857      83  691866  691863      84  691869  691863      84  691869
  691866      83  691875  691872      84  691878  691872      84  691878  691875
      83  691884  691881      84  691887  691881      84  691887  691884      83
  691893  691890      84  691896  691890      84  691896  691893      83  691902
  691899      84  691905  691899      84  691905  691902      83  691911  691908
      84  691914  691908      84  691914  691911      83  691920  691917      84
  691923  691917      84  691923  691920      83  691929  691926      84  691932
  691926      84  691932  691929      83  691938  691935      84  691941  691935
      84  691941  691938      83  691947  691944      84  691950  691944      84
  691950  691947      83  691956  691953      84  691959  691953      84  691959
  691956      83  691965  691962      84  691968  691962      84  691968  691965
      83  691974  691971      84  691977  691971      84  691977  691974      83
  691983  691980      84  691986  691980      84  691986  691983      83  691992
  691989      84  691995  691989      84  691995  691992      83  692001  691998
      84  692004  691998      84  692004  692001      83  692010  692007      84
  692013  692007      84  692013  692010      83  692019  692016      84  692022
  692016      84  692022  692019      83  692028  692025      84  692031  692025
      84  692031  692028      83  692037  692034      84  692040  692034      84
  692040  692037      83  692046  692043      84  692049  692043      84  692049
  692046      83  692055  692052      84  692058  692052      84  692058  692055
      83  692064  692061      84  692067  692061      84  692067  692064      83
  692073  692070      84  692076  692070      84  692076  692073      83  692082
  692079      84  692085  692079      84  692085  692082      83  692091  692088
      84  692094  692088      84  692094  692091      83  692100  692097      84
  692103  692097      84  692103  692100      83  692109  692106      84  692112
  692106      84  692112  692109      83  692118  692115      84  692121  692115
      84  692121  692118      83  692127  692124      84  692130  692124      84
  692130  692127      83  692136  692133      84  692139  692133      84  692139
  692136      83  692145  692142      84  692148  692142      84  692148  692145
      83  692154  692151      84  692157  692151      84  692157  692154      83
  692163  692160      84  692166  692160      84  692166  692163      83  692172
  692169      84  692175  692169      84  692175  692172      83  692181  692178
      84  692184  692178      84  692184  692181      83  692190  692187      84
  692193  692187      84  692193  692190      83  692199  692196      84  692202
  692196      84  692202  692199      83  692208  692205      84  692211  692205
      84  692211  692208      83  692217  692214      84  692220  692214      84
  692220  692217      83  692226  692223      84  692229  692223      84  692229
  692226      83  692235  692232      84  692238  692232      84  692238  692235
      83  692244  692241      84  692247  692241      84  692247  692244      83
  692253  692250      84  692256  692250      84  692256  692253      83  692262
  692259      84  692265  692259      84  692265  692262      83  692271  692268
      84  692274  692268      84  692274  692271      83  692280  692277      84
  692283  692277      84  692283  692280      83  692289  692286      84  692292
  692286      84  692292  692289      83  692298  692295      84  692301  692295
      84  692301  692298      83  692307  692304      84  692310  692304      84
  692310  692307      83  692316  692313      84  692319  692313      84  692319
  692316      83  692325  692322      84  692328  692322      84  692328  692325
      83  692334  692331      84  692337  692331      84  692337  692334      83
  692343  692340      84  692346  692340      84  692346  692343      83  692352
  692349      84  692355  692349      84  692355  692352      83  692361  692358
      84  692364  692358      84  692364  692361      83  692370  692367      84
  692373  692367      84  692373  692370      83  692379  692376      84  692382
  692376      84  692382  692379      83  692388  692385      84  692391  692385
      84  692391  692388      83  692397  692394      84  692400  692394      84
  692400  692397      83  692406  692403      84  692409  692403      84  692409
  692406      83  692415  692412      84  692418  692412      84  692418  692415
      83  692424  692421      84  692427  692421      84  692427  692424      83
  692433  692430      84  692436  692430      84  692436  692433      83  692442
  692439      84  692445  692439      84  692445  692442      83  692451  692448
      84  692454  692448      84  692454  692451      83  692460  692457      84
  692463  692457      84  692463  692460      83  692469  692466      84  692472
  692466      84  692472  692469      83  692478  692475      84  692481  692475
      84  692481  692478      83  692487  692484      84  692490  692484      84
  692490  692487      83  692496  692493      84  692499  692493      84  692499
  692496      83  692505  692502      84  692508  692502      84  692508  692505
      83  692514  692511      84  692517  692511      84  692517  692514      83
  692523  692520      84  692526  692520      84  692526  692523      83  692532
  692529      84  692535  692529      84  692535  692532      83  692541  692538
      84  692544  692538      84  692544  692541      83  692550  692547      84
  692553  692547      84  692553  692550      83  692559  692556      84  692562
  692556      84  692562  692559      83  692568  692565      84  692571  692565
      84  692571  692568      83  692577  692574      84  692580  692574      84
  692580  692577      83  692586  692583      84  692589  692583      84  692589
  692586      83  692595  692592      84  692598  692592      84  692598  692595
      83  692604  692601      84  692607  692601      84  692607  692604      83
  692613  692610      84  692616  692610      84  692616  692613      83  692622
  692619      84  692625  692619      84  692625  692622      83  692631  692628
      84  692634  692628      84  692634  692631      83  692640  692637      84
  692643  692637      84  692643  692640      83  692649  692646      84  692652
  692646      84  692652  692649      83  692658  692655      84  692661  692655
      84  692661  692658      83  692667  692664      84  692670  692664      84
  692670  692667      83  692676  692673      84  692679  692673      84  692679
  692676      83  692685  692682      84  692688  692682      84  692688  692685
      83  692694  692691      84  692697  692691      84  692697  692694      83
  692703  692700      84  692706  692700      84  692706  692703      83  692712
  692709      84  692715  692709      84  692715  692712      83  692721  692718
      84  692724  692718      84  692724  692721      83  692730  692727      84
  692733  692727      84  692733  692730      83  692739  692736      84  692742
  692736      84  692742  692739      83  692748  692745      84  692751  692745
      84  692751  692748      83  692757  692754      84  692760  692754      84
  692760  692757      83  692766  692763      84  692769  692763      84  692769
  692766      83  692775  692772      84  692778  692772      84  692778  692775
      83  692784  692781      84  692787  692781      84  692787  692784      83
  692793  692790      84  692796  692790      84  692796  692793      83  692802
  692799      84  692805  692799      84  692805  692802      83  692811  692808
      84  692814  692808      84  692814  692811      83  692820  692817      84
  692823  692817      84  692823  692820      83  692829  692826      84  692832
  692826      84  692832  692829      83  692838  692835      84  692841  692835
      84  692841  692838      83  692847  692844      84  692850  692844      84
  692850  692847      83  692856  692853      84  692859  692853      84  692859
  692856      83  692865  692862      84  692868  692862      84  692868  692865
      83  692874  692871      84  692877  692871      84  692877  692874      83
  692883  692880      84  692886  692880      84  692886  692883      83  692892
  692889      84  692895  692889      84  692895  692892      83  692901  692898
      84  692904  692898      84  692904  692901      83  692910  692907      84
  692913  692907      84  692913  692910      83  692919  692916      84  692922
  692916      84  692922  692919      83  692928  692925      84  692931  692925
      84  692931  692928      83  692937  692934      84  692940  692934      84
  692940  692937      83  692946  692943      84  692949  692943      84  692949
  692946      83  692955  692952      84  692958  692952      84  692958  692955
      83  692964  692961      84  692967  692961      84  692967  692964      83
  692973  692970      84  692976  692970      84  692976  692973      83  692982
  692979      84  692985  692979      84  692985  692982      83  692991  692988
      84  692994  692988      84  692994  692991      83  693000  692997      84
  693003  692997      84  693003  693000      83  693009  693006      84  693012
  693006      84  693012  693009      83  693018  693015      84  693021  693015
      84  693021  693018      83  693027  693024      84  693030  693024      84
  693030  693027      83  693036  693033      84  693039  693033      84  693039
  693036      83  693045  693042      84  693048  693042      84  693048  693045
      83  693054  693051      84  693057  693051      84  693057  693054      83
  693063  693060      84  693066  693060      84  693066  693063      83  693072
  693069      84  693075  693069      84  693075  693072      83  693081  693078
      84  693084  693078      84  693084  693081      83  693090  693087      84
  693093  693087      84  693093  693090      83  693099  693096      84  693102
  693096      84  693102  693099      83  693108  693105      84  693111  693105
      84  693111  693108      83  693117  693114      84  693120  693114      84
  693120  693117      83  693126  693123      84  693129  693123      84  693129
  693126      83  693135  693132      84  693138  693132      84  693138  693135
      83  693144  693141      84  693147  693141      84  693147  693144      83
  693153  693150      84  693156  693150      84  693156  693153      83  693162
  693159      84  693165  693159      84  693165  693162      83  693171  693168
      84  693174  693168      84  693174  693171      83  693180  693177      84
  693183  693177      84  693183  693180      83  693189  693186      84  693192
  693186      84  693192  693189      83  693198  693195      84  693201  693195
      84  693201  693198      83  693207  693204      84  693210  693204      84
  693210  693207      83  693216  693213      84  693219  693213      84  693219
  693216      83  693225  693222      84  693228  693222      84  693228  693225
      83  693234  693231      84  693237  693231      84  693237  693234      83
  693243  693240      84  693246  693240      84  693246  693243      83  693252
  693249      84  693255  693249      84  693255  693252      83  693261  693258
      84  693264  693258      84  693264  693261      83  693270  693267      84
  693273  693267      84  693273  693270      83  693279  693276      84  693282
  693276      84  693282  693279      83  693288  693285      84  693291  693285
      84  693291  693288      83  693297  693294      84  693300  693294      84
  693300  693297      83  693306  693303      84  693309  693303      84  693309
  693306      83  693315  693312      84  693318  693312      84  693318  693315
      83  693324  693321      84  693327  693321      84  693327  693324      83
  693333  693330      84  693336  693330      84  693336  693333      83  693342
  693339      84  693345  693339      84  693345  693342      83  693351  693348
      84  693354  693348      84  693354  693351      83  693360  693357      84
  693363  693357      84  693363  693360      83  693369  693366      84  693372
  693366      84  693372  693369      83  693378  693375      84  693381  693375
      84  693381  693378      83  693387  693384      84  693390  693384      84
  693390  693387      83  693396  693393      84  693399  693393      84  693399
  693396      83  693405  693402      84  693408  693402      84  693408  693405
      83  693414  693411      84  693417  693411      84  693417  693414      83
  693423  693420      84  693426  693420      84  693426  693423      83  693432
  693429      84  693435  693429      84  693435  693432      83  693441  693438
      84  693444  693438      84  693444  693441      83  693450  693447      84
  693453  693447      84  693453  693450      83  693459  693456      84  693462
  693456      84  693462  693459      83  693468  693465      84  693471  693465
      84  693471  693468      83  693477  693474      84  693480  693474      84
  693480  693477      83  693486  693483      84  693489  693483      84  693489
  693486      83  693495  693492      84  693498  693492      84  693498  693495
      83  693504  693501      84  693507  693501      84  693507  693504      83
  693513  693510      84  693516  693510      84  693516  693513      83  693522
  693519      84  693525  693519      84  693525  693522      83  693531  693528
      84  693534  693528      84  693534  693531      83  693540  693537      84
  693543  693537      84  693543  693540      83  693549  693546      84  693552
  693546      84  693552  693549      83  693558  693555      84  693561  693555
      84  693561  693558      83  693567  693564      84  693570  693564      84
  693570  693567      83  693576  693573      84  693579  693573      84  693579
  693576      83  693585  693582      84  693588  693582      84  693588  693585
      83  693594  693591      84  693597  693591      84  693597  693594      83
  693603  693600      84  693606  693600      84  693606  693603      83  693612
  693609      84  693615  693609      84  693615  693612      83  693621  693618
      84  693624  693618      84  693624  693621      83  693630  693627      84
  693633  693627      84  693633  693630      83  693639  693636      84  693642
  693636      84  693642  693639      83  693648  693645      84  693651  693645
      84  693651  693648      83  693657  693654      84  693660  693654      84
  693660  693657      83  693666  693663      84  693669  693663      84  693669
  693666      83  693675  693672      84  693678  693672      84  693678  693675
      83  693684  693681      84  693687  693681      84  693687  693684      83
  693693  693690      84  693696  693690      84  693696  693693      83  693702
  693699      84  693705  693699      84  693705  693702      83  693711  693708
      84  693714  693708      84  693714  693711      83  693720  693717      84
  693723  693717      84  693723  693720      83  693729  693726      84  693732
  693726      84  693732  693729      83  693738  693735      84  693741  693735
      84  693741  693738      83  693747  693744      84  693750  693744      84
  693750  693747      83  693756  693753      84  693759  693753      84  693759
  693756      83  693765  693762      84  693768  693762      84  693768  693765
      83  693774  693771      84  693777  693771      84  693777  693774      83
  693783  693780      84  693786  693780      84  693786  693783      83  693792
  693789      84  693795  693789      84  693795  693792      83  693801  693798
      84  693804  693798      84  693804  693801      83  693810  693807      84
  693813  693807      84  693813  693810      83  693819  693816      84  693822
  693816      84  693822  693819      83  693828  693825      84  693831  693825
      84  693831  693828      83  693837  693834      84  693840  693834      84
  693840  693837      83  693846  693843      84  693849  693843      84  693849
  693846      83  693855  693852      84  693858  693852      84  693858  693855
      83  693864  693861      84  693867  693861      84  693867  693864      83
  693873  693870      84  693876  693870      84  693876  693873      83  693882
  693879      84  693885  693879      84  693885  693882      83  693891  693888
      84  693894  693888      84  693894  693891      83  693900  693897      84
  693903  693897      84  693903  693900      83  693909  693906      84  693912
  693906      84  693912  693909      83  693918  693915      84  693921  693915
      84  693921  693918      83  693927  693924      84  693930  693924      84
  693930  693927      83  693936  693933      84  693939  693933      84  693939
  693936      83  693945  693942      84  693948  693942      84  693948  693945
      83  693954  693951      84  693957  693951      84  693957  693954      83
  693963  693960      84  693966  693960      84  693966  693963      83  693972
  693969      84  693975  693969      84  693975  693972      83  693981  693978
      84  693984  693978      84  693984  693981      83  693990  693987      84
  693993  693987      84  693993  693990      83  693999  693996      84  694002
  693996      84  694002  693999      83  694008  694005      84  694011  694005
      84  694011  694008      83  694017  694014      84  694020  694014      84
  694020  694017      83  694026  694023      84  694029  694023      84  694029
  694026      83  694035  694032      84  694038  694032      84  694038  694035
      83  694044  694041      84  694047  694041      84  694047  694044      83
  694053  694050      84  694056  694050      84  694056  694053      83  694062
  694059      84  694065  694059      84  694065  694062      83  694071  694068
      84  694074  694068      84  694074  694071      83  694080  694077      84
  694083  694077      84  694083  694080      83  694089  694086      84  694092
  694086      84  694092  694089      83  694098  694095      84  694101  694095
      84  694101  694098      83  694107  694104      84  694110  694104      84
  694110  694107      83  694116  694113      84  694119  694113      84  694119
  694116      83  694125  694122      84  694128  694122      84  694128  694125
      83  694134  694131      84  694137  694131      84  694137  694134      83
  694143  694140      84  694146  694140      84  694146  694143      83  694152
  694149      84  694155  694149      84  694155  694152      83  694161  694158
      84  694164  694158      84  694164  694161      83  694170  694167      84
  694173  694167      84  694173  694170      83  694179  694176      84  694182
  694176      84  694182  694179      83  694188  694185      84  694191  694185
      84  694191  694188      83  694197  694194      84  694200  694194      84
  694200  694197      83  694206  694203      84  694209  694203      84  694209
  694206      83  694215  694212      84  694218  694212      84  694218  694215
      83  694224  694221      84  694227  694221      84  694227  694224      83
  694233  694230      84  694236  694230      84  694236  694233      83  694242
  694239      84  694245  694239      84  694245  694242      83  694251  694248
      84  694254  694248      84  694254  694251      83  694260  694257      84
  694263  694257      84  694263  694260      83  694269  694266      84  694272
  694266      84  694272  694269      83  694278  694275      84  694281  694275
      84  694281  694278      83  694287  694284      84  694290  694284      84
  694290  694287      83  694296  694293      84  694299  694293      84  694299
  694296      83  694305  694302      84  694308  694302      84  694308  694305
      83  694314  694311      84  694317  694311      84  694317  694314      83
  694323  694320      84  694326  694320      84  694326  694323      83  694332
  694329      84  694335  694329      84  694335  694332      83  694341  694338
      84  694344  694338      84  694344  694341      83  694350  694347      84
  694353  694347      84  694353  694350      83  694359  694356      84  694362
  694356      84  694362  694359      83  694368  694365      84  694371  694365
      84  694371  694368      83  694377  694374      84  694380  694374      84
  694380  694377      83  694386  694383      84  694389  694383      84  694389
  694386      83  694395  694392      84  694398  694392      84  694398  694395
      83  694404  694401      84  694407  694401      84  694407  694404      83
  694413  694410      84  694416  694410      84  694416  694413      83  694422
  694419      84  694425  694419      84  694425  694422      83  694431  694428
      84  694434  694428      84  694434  694431      83  694440  694437      84
  694443  694437      84  694443  694440      83  694449  694446      84  694452
  694446      84  694452  694449      83  694458  694455      84  694461  694455
      84  694461  694458      83  694467  694464      84  694470  694464      84
  694470  694467      83  694476  694473      84  694479  694473      84  694479
  694476      83  694485  694482      84  694488  694482      84  694488  694485
      83  694494  694491      84  694497  694491      84  694497  694494      83
  694503  694500      84  694506  694500      84  694506  694503      83  694512
  694509      84  694515  694509      84  694515  694512      83  694521  694518
      84  694524  694518      84  694524  694521      83  694530  694527      84
  694533  694527      84  694533  694530      83  694539  694536      84  694542
  694536      84  694542  694539      83  694548  694545      84  694551  694545
      84  694551  694548      83  694557  694554      84  694560  694554      84
  694560  694557      83  694566  694563      84  694569  694563      84  694569
  694566      83  694575  694572      84  694578  694572      84  694578  694575
      83  694584  694581      84  694587  694581      84  694587  694584      83
  694593  694590      84  694596  694590      84  694596  694593      83  694602
  694599      84  694605  694599      84  694605  694602      83  694611  694608
      84  694614  694608      84  694614  694611      83  694620  694617      84
  694623  694617      84  694623  694620      83  694629  694626      84  694632
  694626      84  694632  694629      83  694638  694635      84  694641  694635
      84  694641  694638      83  694647  694644      84  694650  694644      84
  694650  694647      83  694656  694653      84  694659  694653      84  694659
  694656      83  694665  694662      84  694668  694662      84  694668  694665
      83  694674  694671      84  694677  694671      84  694677  694674      83
  694683  694680      84  694686  694680      84  694686  694683      83  694692
  694689      84  694695  694689      84  694695  694692      83  694701  694698
      84  694704  694698      84  694704  694701      83  694710  694707      84
  694713  694707      84  694713  694710      83  694719  694716      84  694722
  694716      84  694722  694719      83  694728  694725      84  694731  694725
      84  694731  694728      83  694737  694734      84  694740  694734      84
  694740  694737      83  694746  694743      84  694749  694743      84  694749
  694746      83  694755  694752      84  694758  694752      84  694758  694755
      83  694764  694761      84  694767  694761      84  694767  694764      83
  694773  694770      84  694776  694770      84  694776  694773      83  694782
  694779      84  694785  694779      84  694785  694782      83  694791  694788
      84  694794  694788      84  694794  694791      83  694800  694797      84
  694803  694797      84  694803  694800      83  694809  694806      84  694812
  694806      84  694812  694809      83  694818  694815      84  694821  694815
      84  694821  694818      83  694827  694824      84  694830  694824      84
  694830  694827      83  694836  694833      84  694839  694833      84  694839
  694836      83  694845  694842      84  694848  694842      84  694848  694845
      83  694854  694851      84  694857  694851      84  694857  694854      83
  694863  694860      84  694866  694860      84  694866  694863      83  694872
  694869      84  694875  694869      84  694875  694872      83  694881  694878
      84  694884  694878      84  694884  694881      83  694890  694887      84
  694893  694887      84  694893  694890      83  694899  694896      84  694902
  694896      84  694902  694899      83  694908  694905      84  694911  694905
      84  694911  694908      83  694917  694914      84  694920  694914      84
  694920  694917      83  694926  694923      84  694929  694923      84  694929
  694926      83  694935  694932      84  694938  694932      84  694938  694935
      83  694944  694941      84  694947  694941      84  694947  694944      83
  694953  694950      84  694956  694950      84  694956  694953      83  694962
  694959      84  694965  694959      84  694965  694962      83  694971  694968
      84  694974  694968      84  694974  694971      83  694980  694977      84
  694983  694977      84  694983  694980      83  694989  694986      84  694992
  694986      84  694992  694989      83  694998  694995      84  695001  694995
      84  695001  694998      83  695007  695004      84  695010  695004      84
  695010  695007      83  695016  695013      84  695019  695013      84  695019
  695016      83  695025  695022      84  695028  695022      84  695028  695025
      83  695034  695031      84  695037  695031      84  695037  695034      83
  695043  695040      84  695046  695040      84  695046  695043      83  695052
  695049      84  695055  695049      84  695055  695052      83  695061  695058
      84  695064  695058      84  695064  695061      83  695070  695067      84
  695073  695067      84  695073  695070      83  695079  695076      84  695082
  695076      84  695082  695079      83  695088  695085      84  695091  695085
      84  695091  695088      83  695097  695094      84  695100  695094      84
  695100  695097      83  695106  695103      84  695109  695103      84  695109
  695106      83  695115  695112      84  695118  695112      84  695118  695115
      83  695124  695121      84  695127  695121      84  695127  695124      83
  695133  695130      84  695136  695130      84  695136  695133      83  695142
  695139      84  695145  695139      84  695145  695142      83  695151  695148
      84  695154  695148      84  695154  695151      83  695160  695157      84
  695163  695157      84  695163  695160      83  695169  695166      84  695172
  695166      84  695172  695169      83  695178  695175      84  695181  695175
      84  695181  695178      83  695187  695184      84  695190  695184      84
  695190  695187      83  695196  695193      84  695199  695193      84  695199
  695196      83  695205  695202      84  695208  695202      84  695208  695205
      83  695214  695211      84  695217  695211      84  695217  695214      83
  695223  695220      84  695226  695220      84  695226  695223      83  695232
  695229      84  695235  695229      84  695235  695232      83  695241  695238
      84  695244  695238      84  695244  695241      83  695250  695247      84
  695253  695247      84  695253  695250      83  695259  695256      84  695262
  695256      84  695262  695259      83  695268  695265      84  695271  695265
      84  695271  695268      83  695277  695274      84  695280  695274      84
  695280  695277      83  695286  695283      84  695289  695283      84  695289
  695286      83  695295  695292      84  695298  695292      84  695298  695295
      83  695304  695301      84  695307  695301      84  695307  695304      83
  695313  695310      84  695316  695310      84  695316  695313      83  695322
  695319      84  695325  695319      84  695325  695322      83  695331  695328
      84  695334  695328      84  695334  695331      83  695340  695337      84
  695343  695337      84  695343  695340      83  695349  695346      84  695352
  695346      84  695352  695349      83  695358  695355      84  695361  695355
      84  695361  695358      83  695367  695364      84  695370  695364      84
  695370  695367      83  695376  695373      84  695379  695373      84  695379
  695376      83  695385  695382      84  695388  695382      84  695388  695385
      83  695394  695391      84  695397  695391      84  695397  695394      83
  695403  695400      84  695406  695400      84  695406  695403      83  695412
  695409      84  695415  695409      84  695415  695412      83  695421  695418
      84  695424  695418      84  695424  695421      83  695430  695427      84
  695433  695427      84  695433  695430      83  695439  695436      84  695442
  695436      84  695442  695439      83  695448  695445      84  695451  695445
      84  695451  695448      83  695457  695454      84  695460  695454      84
  695460  695457      83  695466  695463      84  695469  695463      84  695469
  695466      83  695475  695472      84  695478  695472      84  695478  695475
      83  695484  695481      84  695487  695481      84  695487  695484      83
  695493  695490      84  695496  695490      84  695496  695493      83  695502
  695499      84  695505  695499      84  695505  695502      83  695511  695508
      84  695514  695508      84  695514  695511      83  695520  695517      84
  695523  695517      84  695523  695520      83  695529  695526      84  695532
  695526      84  695532  695529      83  695538  695535      84  695541  695535
      84  695541  695538      83  695547  695544      84  695550  695544      84
  695550  695547      83  695556  695553      84  695559  695553      84  695559
  695556      83  695565  695562      84  695568  695562      84  695568  695565
      83  695574  695571      84  695577  695571      84  695577  695574      83
  695583  695580      84  695586  695580      84  695586  695583      83  695592
  695589      84  695595  695589      84  695595  695592      83  695601  695598
      84  695604  695598      84  695604  695601      83  695610  695607      84
  695613  695607      84  695613  695610      83  695619  695616      84  695622
  695616      84  695622  695619      83  695628  695625      84  695631  695625
      84  695631  695628      83  695637  695634      84  695640  695634      84
  695640  695637      83  695646  695643      84  695649  695643      84  695649
  695646      83  695655  695652      84  695658  695652      84  695658  695655
      83  695664  695661      84  695667  695661      84  695667  695664      83
  695673  695670      84  695676  695670      84  695676  695673      83  695682
  695679      84  695685  695679      84  695685  695682      83  695691  695688
      84  695694  695688      84  695694  695691      83  695700  695697      84
  695703  695697      84  695703  695700      83  695709  695706      84  695712
  695706      84  695712  695709      83  695718  695715      84  695721  695715
      84  695721  695718      83  695727  695724      84  695730  695724      84
  695730  695727      83  695736  695733      84  695739  695733      84  695739
  695736      83  695745  695742      84  695748  695742      84  695748  695745
      83  695754  695751      84  695757  695751      84  695757  695754      83
  695763  695760      84  695766  695760      84  695766  695763      83  695772
  695769      84  695775  695769      84  695775  695772      83  695781  695778
      84  695784  695778      84  695784  695781      83  695790  695787      84
  695793  695787      84  695793  695790      83  695799  695796      84  695802
  695796      84  695802  695799      83  695808  695805      84  695811  695805
      84  695811  695808      83  695817  695814      84  695820  695814      84
  695820  695817      83  695826  695823      84  695829  695823      84  695829
  695826      83  695835  695832      84  695838  695832      84  695838  695835
      83  695844  695841      84  695847  695841      84  695847  695844      83
  695853  695850      84  695856  695850      84  695856  695853      83  695862
  695859      84  695865  695859      84  695865  695862      83  695871  695868
      84  695874  695868      84  695874  695871      83  695880  695877      84
  695883  695877      84  695883  695880      83  695889  695886      84  695892
  695886      84  695892  695889      83  695898  695895      84  695901  695895
      84  695901  695898      83  695907  695904      84  695910  695904      84
  695910  695907      83  695916  695913      84  695919  695913      84  695919
  695916      83  695925  695922      84  695928  695922      84  695928  695925
      83  695934  695931      84  695937  695931      84  695937  695934      83
  695943  695940      84  695946  695940      84  695946  695943      83  695952
  695949      84  695955  695949      84  695955  695952      83  695961  695958
      84  695964  695958      84  695964  695961      83  695970  695967      84
  695973  695967      84  695973  695970      83  695979  695976      84  695982
  695976      84  695982  695979      83  695988  695985      84  695991  695985
      84  695991  695988      83  695997  695994      84  696000  695994      84
  696000  695997      83  696006  696003      84  696009  696003      84  696009
  696006      83  696015  696012      84  696018  696012      84  696018  696015
      83  696024  696021      84  696027  696021      84  696027  696024      83
  696033  696030      84  696036  696030      84  696036  696033      83  696042
  696039      84  696045  696039      84  696045  696042      83  696051  696048
      84  696054  696048      84  696054  696051      83  696060  696057      84
  696063  696057      84  696063  696060      83  696069  696066      84  696072
  696066      84  696072  696069      83  696078  696075      84  696081  696075
      84  696081  696078      83  696087  696084      84  696090  696084      84
  696090  696087      83  696096  696093      84  696099  696093      84  696099
  696096      83  696105  696102      84  696108  696102      84  696108  696105
      83  696114  696111      84  696117  696111      84  696117  696114      83
  696123  696120      84  696126  696120      84  696126  696123      83  696132
  696129      84  696135  696129      84  696135  696132      83  696141  696138
      84  696144  696138      84  696144  696141      83  696150  696147      84
  696153  696147      84  696153  696150      83  696159  696156      84  696162
  696156      84  696162  696159      83  696168  696165      84  696171  696165
      84  696171  696168      83  696177  696174      84  696180  696174      84
  696180  696177      83  696186  696183      84  696189  696183      84  696189
  696186      83  696195  696192      84  696198  696192      84  696198  696195
      83  696204  696201      84  696207  696201      84  696207  696204      83
  696213  696210      84  696216  696210      84  696216  696213      83  696222
  696219      84  696225  696219      84  696225  696222      83  696231  696228
      84  696234  696228      84  696234  696231      83  696240  696237      84
  696243  696237      84  696243  696240      83  696249  696246      84  696252
  696246      84  696252  696249      83  696258  696255      84  696261  696255
      84  696261  696258      83  696267  696264      84  696270  696264      84
  696270  696267      83  696276  696273      84  696279  696273      84  696279
  696276      83  696285  696282      84  696288  696282      84  696288  696285
      83  696294  696291      84  696297  696291      84  696297  696294      83
  696303  696300      84  696306  696300      84  696306  696303      83  696312
  696309      84  696315  696309      84  696315  696312      83  696321  696318
      84  696324  696318      84  696324  696321      83  696330  696327      84
  696333  696327      84  696333  696330      83  696339  696336      84  696342
  696336      84  696342  696339      83  696348  696345      84  696351  696345
      84  696351  696348      83  696357  696354      84  696360  696354      84
  696360  696357      83  696366  696363      84  696369  696363      84  696369
  696366      83  696375  696372      84  696378  696372      84  696378  696375
      83  696384  696381      84  696387  696381      84  696387  696384      83
  696393  696390      84  696396  696390      84  696396  696393      83  696402
  696399      84  696405  696399      84  696405  696402      83  696411  696408
      84  696414  696408      84  696414  696411      83  696420  696417      84
  696423  696417      84  696423  696420      83  696429  696426      84  696432
  696426      84  696432  696429      83  696438  696435      84  696441  696435
      84  696441  696438      83  696447  696444      84  696450  696444      84
  696450  696447      83  696456  696453      84  696459  696453      84  696459
  696456      83  696465  696462      84  696468  696462      84  696468  696465
      83  696474  696471      84  696477  696471      84  696477  696474      83
  696483  696480      84  696486  696480      84  696486  696483      83  696492
  696489      84  696495  696489      84  696495  696492      83  696501  696498
      84  696504  696498      84  696504  696501      83  696510  696507      84
  696513  696507      84  696513  696510      83  696519  696516      84  696522
  696516      84  696522  696519      83  696528  696525      84  696531  696525
      84  696531  696528      83  696537  696534      84  696540  696534      84
  696540  696537      83  696546  696543      84  696549  696543      84  696549
  696546      83  696555  696552      84  696558  696552      84  696558  696555
      83  696564  696561      84  696567  696561      84  696567  696564      83
  696573  696570      84  696576  696570      84  696576  696573      83  696582
  696579      84  696585  696579      84  696585  696582      83  696591  696588
      84  696594  696588      84  696594  696591      83  696600  696597      84
  696603  696597      84  696603  696600      83  696609  696606      84  696612
  696606      84  696612  696609      83  696618  696615      84  696621  696615
      84  696621  696618      83  696627  696624      84  696630  696624      84
  696630  696627      83  696636  696633      84  696639  696633      84  696639
  696636      83  696645  696642      84  696648  696642      84  696648  696645
      83  696654  696651      84  696657  696651      84  696657  696654      83
  696663  696660      84  696666  696660      84  696666  696663      83  696672
  696669      84  696675  696669      84  696675  696672      83  696681  696678
      84  696684  696678      84  696684  696681      83  696690  696687      84
  696693  696687      84  696693  696690      83  696699  696696      84  696702
  696696      84  696702  696699      83  696708  696705      84  696711  696705
      84  696711  696708      83  696717  696714      84  696720  696714      84
  696720  696717      83  696726  696723      84  696729  696723      84  696729
  696726      83  696735  696732      84  696738  696732      84  696738  696735
      83  696744  696741      84  696747  696741      84  696747  696744      83
  696753  696750      84  696756  696750      84  696756  696753      83  696762
  696759      84  696765  696759      84  696765  696762      83  696771  696768
      84  696774  696768      84  696774  696771      83  696780  696777      84
  696783  696777      84  696783  696780      83  696789  696786      84  696792
  696786      84  696792  696789      83  696798  696795      84  696801  696795
      84  696801  696798      83  696807  696804      84  696810  696804      84
  696810  696807      83  696816  696813      84  696819  696813      84  696819
  696816      83  696825  696822      84  696828  696822      84  696828  696825
      83  696834  696831      84  696837  696831      84  696837  696834      83
  696843  696840      84  696846  696840      84  696846  696843      83  696852
  696849      84  696855  696849      84  696855  696852      83  696861  696858
      84  696864  696858      84  696864  696861      83  696870  696867      84
  696873  696867      84  696873  696870      83  696879  696876      84  696882
  696876      84  696882  696879      83  696888  696885      84  696891  696885
      84  696891  696888      83  696897  696894      84  696900  696894      84
  696900  696897      83  696906  696903      84  696909  696903      84  696909
  696906      83  696915  696912      84  696918  696912      84  696918  696915
      83  696924  696921      84  696927  696921      84  696927  696924      83
  696933  696930      84  696936  696930      84  696936  696933      83  696942
  696939      84  696945  696939      84  696945  696942      83  696951  696948
      84  696954  696948      84  696954  696951      83  696960  696957      84
  696963  696957      84  696963  696960      83  696969  696966      84  696972
  696966      84  696972  696969      83  696978  696975      84  696981  696975
      84  696981  696978      83  696987  696984      84  696990  696984      84
  696990  696987      83  696996  696993      84  696999  696993      84  696999
  696996      83  697005  697002      84  697008  697002      84  697008  697005
      83  697014  697011      84  697017  697011      84  697017  697014      83
  697023  697020      84  697026  697020      84  697026  697023      83  697032
  697029      84  697035  697029      84  697035  697032      83  697041  697038
      84  697044  697038      84  697044  697041      83  697050  697047      84
  697053  697047      84  697053  697050      83  697059  697056      84  697062
  697056      84  697062  697059      83  697068  697065      84  697071  697065
      84  697071  697068      83  697077  697074      84  697080  697074      84
  697080  697077      83  697086  697083      84  697089  697083      84  697089
  697086      83  697095  697092      84  697098  697092      84  697098  697095
      83  697104  697101      84  697107  697101      84  697107  697104      83
  697113  697110      84  697116  697110      84  697116  697113      83  697122
  697119      84  697125  697119      84  697125  697122      83  697131  697128
      84  697134  697128      84  697134  697131      83  697140  697137      84
  697143  697137      84  697143  697140      83  697149  697146      84  697152
  697146      84  697152  697149      83  697158  697155      84  697161  697155
      84  697161  697158      83  697167  697164      84  697170  697164      84
  697170  697167      83  697176  697173      84  697179  697173      84  697179
  697176      83  697185  697182      84  697188  697182      84  697188  697185
      83  697194  697191      84  697197  697191      84  697197  697194      83
  697203  697200      84  697206  697200      84  697206  697203      83  697212
  697209      84  697215  697209      84  697215  697212      83  697221  697218
      84  697224  697218      84  697224  697221      83  697230  697227      84
  697233  697227      84  697233  697230      83  697239  697236      84  697242
  697236      84  697242  697239      83  697248  697245      84  697251  697245
      84  697251  697248      83  697257  697254      84  697260  697254      84
  697260  697257      83  697266  697263      84  697269  697263      84  697269
  697266      83  697275  697272      84  697278  697272      84  697278  697275
      83  697284  697281      84  697287  697281      84  697287  697284      83
  697293  697290      84  697296  697290      84  697296  697293      83  697302
  697299      84  697305  697299      84  697305  697302      83  697311  697308
      84  697314  697308      84  697314  697311      83  697320  697317      84
  697323  697317      84  697323  697320      83  697329  697326      84  697332
  697326      84  697332  697329      83  697338  697335      84  697341  697335
      84  697341  697338      83  697347  697344      84  697350  697344      84
  697350  697347      83  697356  697353      84  697359  697353      84  697359
  697356      83  697365  697362      84  697368  697362      84  697368  697365
      83  697374  697371      84  697377  697371      84  697377  697374      83
  697383  697380      84  697386  697380      84  697386  697383      83  697392
  697389      84  697395  697389      84  697395  697392      83  697401  697398
      84  697404  697398      84  697404  697401      83  697410  697407      84
  697413  697407      84  697413  697410      83  697419  697416      84  697422
  697416      84  697422  697419      83  697428  697425      84  697431  697425
      84  697431  697428      83  697437  697434      84  697440  697434      84
  697440  697437      83  697446  697443      84  697449  697443      84  697449
  697446      83  697455  697452      84  697458  697452      84  697458  697455
      83  697464  697461      84  697467  697461      84  697467  697464      83
  697473  697470      84  697476  697470      84  697476  697473      83  697482
  697479      84  697485  697479      84  697485  697482      83  697491  697488
      84  697494  697488      84  697494  697491      83  697500  697497      84
  697503  697497      84  697503  697500      83  697509  697506      84  697512
  697506      84  697512  697509      83  697518  697515      84  697521  697515
      84  697521  697518      83  697527  697524      84  697530  697524      84
  697530  697527      83  697536  697533      84  697539  697533      84  697539
  697536      83  697545  697542      84  697548  697542      84  697548  697545
      83  697554  697551      84  697557  697551      84  697557  697554      83
  697563  697560      84  697566  697560      84  697566  697563      83  697572
  697569      84  697575  697569      84  697575  697572      83  697581  697578
      84  697584  697578      84  697584  697581      83  697590  697587      84
  697593  697587      84  697593  697590      83  697599  697596      84  697602
  697596      84  697602  697599      83  697608  697605      84  697611  697605
      84  697611  697608      83  697617  697614      84  697620  697614      84
  697620  697617      83  697626  697623      84  697629  697623      84  697629
  697626      83  697635  697632      84  697638  697632      84  697638  697635
      83  697644  697641      84  697647  697641      84  697647  697644      83
  697653  697650      84  697656  697650      84  697656  697653      83  697662
  697659      84  697665  697659      84  697665  697662      83  697671  697668
      84  697674  697668      84  697674  697671      83  697680  697677      84
  697683  697677      84  697683  697680      83  697689  697686      84  697692
  697686      84  697692  697689      83  697698  697695      84  697701  697695
      84  697701  697698      83  697707  697704      84  697710  697704      84
  697710  697707      83  697716  697713      84  697719  697713      84  697719
  697716      83  697725  697722      84  697728  697722      84  697728  697725
      83  697734  697731      84  697737  697731      84  697737  697734      83
  697743  697740      84  697746  697740      84  697746  697743      83  697752
  697749      84  697755  697749      84  697755  697752      83  697761  697758
      84  697764  697758      84  697764  697761      83  697770  697767      84
  697773  697767      84  697773  697770      83  697779  697776      84  697782
  697776      84  697782  697779      83  697788  697785      84  697791  697785
      84  697791  697788      83  697797  697794      84  697800  697794      84
  697800  697797      83  697806  697803      84  697809  697803      84  697809
  697806      83  697815  697812      84  697818  697812      84  697818  697815
      83  697824  697821      84  697827  697821      84  697827  697824      83
  697833  697830      84  697836  697830      84  697836  697833      83  697842
  697839      84  697845  697839      84  697845  697842      83  697851  697848
      84  697854  697848      84  697854  697851      83  697860  697857      84
  697863  697857      84  697863  697860      83  697869  697866      84  697872
  697866      84  697872  697869      83  697878  697875      84  697881  697875
      84  697881  697878      83  697887  697884      84  697890  697884      84
  697890  697887      83  697896  697893      84  697899  697893      84  697899
  697896      83  697905  697902      84  697908  697902      84  697908  697905
      83  697914  697911      84  697917  697911      84  697917  697914      83
  697923  697920      84  697926  697920      84  697926  697923      83  697932
  697929      84  697935  697929      84  697935  697932      83  697941  697938
      84  697944  697938      84  697944  697941      83  697950  697947      84
  697953  697947      84  697953  697950      83  697959  697956      84  697962
  697956      84  697962  697959      83  697968  697965      84  697971  697965
      84  697971  697968      83  697977  697974      84  697980  697974      84
  697980  697977      83  697986  697983      84  697989  697983      84  697989
  697986      83  697995  697992      84  697998  697992      84  697998  697995
      83  698004  698001      84  698007  698001      84  698007  698004      83
  698013  698010      84  698016  698010      84  698016  698013      83  698022
  698019      84  698025  698019      84  698025  698022      83  698031  698028
      84  698034  698028      84  698034  698031      83  698040  698037      84
  698043  698037      84  698043  698040      83  698049  698046      84  698052
  698046      84  698052  698049      83  698058  698055      84  698061  698055
      84  698061  698058      83  698067  698064      84  698070  698064      84
  698070  698067      83  698076  698073      84  698079  698073      84  698079
  698076      83  698085  698082      84  698088  698082      84  698088  698085
      83  698094  698091      84  698097  698091      84  698097  698094      83
  698103  698100      84  698106  698100      84  698106  698103      83  698112
  698109      84  698115  698109      84  698115  698112      83  698121  698118
      84  698124  698118      84  698124  698121      83  698130  698127      84
  698133  698127      84  698133  698130      83  698139  698136      84  698142
  698136      84  698142  698139      83  698148  698145      84  698151  698145
      84  698151  698148      83  698157  698154      84  698160  698154      84
  698160  698157      83  698166  698163      84  698169  698163      84  698169
  698166      83  698175  698172      84  698178  698172      84  698178  698175
      83  698184  698181      84  698187  698181      84  698187  698184      83
  698193  698190      84  698196  698190      84  698196  698193      83  698202
  698199      84  698205  698199      84  698205  698202      83  698211  698208
      84  698214  698208      84  698214  698211      83  698220  698217      84
  698223  698217      84  698223  698220      83  698229  698226      84  698232
  698226      84  698232  698229      83  698238  698235      84  698241  698235
      84  698241  698238      83  698247  698244      84  698250  698244      84
  698250  698247      83  698256  698253      84  698259  698253      84  698259
  698256      83  698265  698262      84  698268  698262      84  698268  698265
      83  698274  698271      84  698277  698271      84  698277  698274      83
  698283  698280      84  698286  698280      84  698286  698283      83  698292
  698289      84  698295  698289      84  698295  698292      83  698301  698298
      84  698304  698298      84  698304  698301      83  698310  698307      84
  698313  698307      84  698313  698310      83  698319  698316      84  698322
  698316      84  698322  698319      83  698328  698325      84  698331  698325
      84  698331  698328      83  698337  698334      84  698340  698334      84
  698340  698337      83  698346  698343      84  698349  698343      84  698349
  698346      83  698355  698352      84  698358  698352      84  698358  698355
      83  698364  698361      84  698367  698361      84  698367  698364      83
  698373  698370      84  698376  698370      84  698376  698373      83  698382
  698379      84  698385  698379      84  698385  698382      83  698391  698388
      84  698394  698388      84  698394  698391      83  698400  698397      84
  698403  698397      84  698403  698400      83  698409  698406      84  698412
  698406      84  698412  698409      83  698418  698415      84  698421  698415
      84  698421  698418      83  698427  698424      84  698430  698424      84
  698430  698427      83  698436  698433      84  698439  698433      84  698439
  698436      83  698445  698442      84  698448  698442      84  698448  698445
      83  698454  698451      84  698457  698451      84  698457  698454      83
  698463  698460      84  698466  698460      84  698466  698463      83  698472
  698469      84  698475  698469      84  698475  698472      83  698481  698478
      84  698484  698478      84  698484  698481      83  698490  698487      84
  698493  698487      84  698493  698490      83  698499  698496      84  698502
  698496      84  698502  698499      83  698508  698505      84  698511  698505
      84  698511  698508      83  698517  698514      84  698520  698514      84
  698520  698517      83  698526  698523      84  698529  698523      84  698529
  698526      83  698535  698532      84  698538  698532      84  698538  698535
      83  698544  698541      84  698547  698541      84  698547  698544      83
  698553  698550      84  698556  698550      84  698556  698553      83  698562
  698559      84  698565  698559      84  698565  698562      83  698571  698568
      84  698574  698568      84  698574  698571      83  698580  698577      84
  698583  698577      84  698583  698580      83  698589  698586      84  698592
  698586      84  698592  698589      83  698598  698595      84  698601  698595
      84  698601  698598      83  698607  698604      84  698610  698604      84
  698610  698607      83  698616  698613      84  698619  698613      84  698619
  698616      83  698625  698622      84  698628  698622      84  698628  698625
      83  698634  698631      84  698637  698631      84  698637  698634      83
  698643  698640      84  698646  698640      84  698646  698643      83  698652
  698649      84  698655  698649      84  698655  698652      83  698661  698658
      84  698664  698658      84  698664  698661      83  698670  698667      84
  698673  698667      84  698673  698670      83  698679  698676      84  698682
  698676      84  698682  698679      83  698688  698685      84  698691  698685
      84  698691  698688      83  698697  698694      84  698700  698694      84
  698700  698697      83  698706  698703      84  698709  698703      84  698709
  698706      83  698715  698712      84  698718  698712      84  698718  698715
      83  698724  698721      84  698727  698721      84  698727  698724      83
  698733  698730      84  698736  698730      84  698736  698733      83  698742
  698739      84  698745  698739      84  698745  698742      83  698751  698748
      84  698754  698748      84  698754  698751      83  698760  698757      84
  698763  698757      84  698763  698760      83  698769  698766      84  698772
  698766      84  698772  698769      83  698778  698775      84  698781  698775
      84  698781  698778      83  698787  698784      84  698790  698784      84
  698790  698787      83  698796  698793      84  698799  698793      84  698799
  698796      83  698805  698802      84  698808  698802      84  698808  698805
      83  698814  698811      84  698817  698811      84  698817  698814      83
  698823  698820      84  698826  698820      84  698826  698823      83  698832
  698829      84  698835  698829      84  698835  698832      83  698841  698838
      84  698844  698838      84  698844  698841      83  698850  698847      84
  698853  698847      84  698853  698850      83  698859  698856      84  698862
  698856      84  698862  698859      83  698868  698865      84  698871  698865
      84  698871  698868      83  698877  698874      84  698880  698874      84
  698880  698877      83  698886  698883      84  698889  698883      84  698889
  698886      83  698895  698892      84  698898  698892      84  698898  698895
      83  698904  698901      84  698907  698901      84  698907  698904      83
  698913  698910      84  698916  698910      84  698916  698913      83  698922
  698919      84  698925  698919      84  698925  698922      83  698931  698928
      84  698934  698928      84  698934  698931      83  698940  698937      84
  698943  698937      84  698943  698940      83  698949  698946      84  698952
  698946      84  698952  698949      83  698958  698955      84  698961  698955
      84  698961  698958      83  698967  698964      84  698970  698964      84
  698970  698967      83  698976  698973      84  698979  698973      84  698979
  698976      83  698985  698982      84  698988  698982      84  698988  698985
      83  698994  698991      84  698997  698991      84  698997  698994      83
  699003  699000      84  699006  699000      84  699006  699003      83  699012
  699009      84  699015  699009      84  699015  699012      83  699021  699018
      84  699024  699018      84  699024  699021      83  699030  699027      84
  699033  699027      84  699033  699030      83  699039  699036      84  699042
  699036      84  699042  699039      83  699048  699045      84  699051  699045
      84  699051  699048      83  699057  699054      84  699060  699054      84
  699060  699057      83  699066  699063      84  699069  699063      84  699069
  699066      83  699075  699072      84  699078  699072      84  699078  699075
      83  699084  699081      84  699087  699081      84  699087  699084      83
  699093  699090      84  699096  699090      84  699096  699093      83  699102
  699099      84  699105  699099      84  699105  699102      83  699111  699108
      84  699114  699108      84  699114  699111      83  699120  699117      84
  699123  699117      84  699123  699120      83  699129  699126      84  699132
  699126      84  699132  699129      83  699138  699135      84  699141  699135
      84  699141  699138      83  699147  699144      84  699150  699144      84
  699150  699147      83  699156  699153      84  699159  699153      84  699159
  699156      83  699165  699162      84  699168  699162      84  699168  699165
      83  699174  699171      84  699177  699171      84  699177  699174      83
  699183  699180      84  699186  699180      84  699186  699183      83  699192
  699189      84  699195  699189      84  699195  699192      83  699201  699198
      84  699204  699198      84  699204  699201      83  699210  699207      84
  699213  699207      84  699213  699210      83  699219  699216      84  699222
  699216      84  699222  699219      83  699228  699225      84  699231  699225
      84  699231  699228      83  699237  699234      84  699240  699234      84
  699240  699237      83  699246  699243      84  699249  699243      84  699249
  699246      83  699255  699252      84  699258  699252      84  699258  699255
      83  699264  699261      84  699267  699261      84  699267  699264      83
  699273  699270      84  699276  699270      84  699276  699273      83  699282
  699279      84  699285  699279      84  699285  699282      83  699291  699288
      84  699294  699288      84  699294  699291      83  699300  699297      84
  699303  699297      84  699303  699300      83  699309  699306      84  699312
  699306      84  699312  699309      83  699318  699315      84  699321  699315
      84  699321  699318      83  699327  699324      84  699330  699324      84
  699330  699327      83  699336  699333      84  699339  699333      84  699339
  699336      83  699345  699342      84  699348  699342      84  699348  699345
      83  699354  699351      84  699357  699351      84  699357  699354      83
  699363  699360      84  699366  699360      84  699366  699363      83  699372
  699369      84  699375  699369      84  699375  699372      83  699381  699378
      84  699384  699378      84  699384  699381      83  699390  699387      84
  699393  699387      84  699393  699390      83  699399  699396      84  699402
  699396      84  699402  699399      83  699408  699405      84  699411  699405
      84  699411  699408      83  699417  699414      84  699420  699414      84
  699420  699417      83  699426  699423      84  699429  699423      84  699429
  699426      83  699435  699432      84  699438  699432      84  699438  699435
      83  699444  699441      84  699447  699441      84  699447  699444      83
  699453  699450      84  699456  699450      84  699456  699453      83  699462
  699459      84  699465  699459      84  699465  699462      83  699471  699468
      84  699474  699468      84  699474  699471      83  699480  699477      84
  699483  699477      84  699483  699480      83  699489  699486      84  699492
  699486      84  699492  699489      83  699498  699495      84  699501  699495
      84  699501  699498      83  699507  699504      84  699510  699504      84
  699510  699507      83  699516  699513      84  699519  699513      84  699519
  699516      83  699525  699522      84  699528  699522      84  699528  699525
      83  699534  699531      84  699537  699531      84  699537  699534      83
  699543  699540      84  699546  699540      84  699546  699543      83  699552
  699549      84  699555  699549      84  699555  699552      83  699561  699558
      84  699564  699558      84  699564  699561      83  699570  699567      84
  699573  699567      84  699573  699570      83  699579  699576      84  699582
  699576      84  699582  699579      83  699588  699585      84  699591  699585
      84  699591  699588      83  699597  699594      84  699600  699594      84
  699600  699597      83  699606  699603      84  699609  699603      84  699609
  699606      83  699615  699612      84  699618  699612      84  699618  699615
      83  699624  699621      84  699627  699621      84  699627  699624      83
  699633  699630      84  699636  699630      84  699636  699633      83  699642
  699639      84  699645  699639      84  699645  699642      83  699651  699648
      84  699654  699648      84  699654  699651      83  699660  699657      84
  699663  699657      84  699663  699660      83  699669  699666      84  699672
  699666      84  699672  699669      83  699678  699675      84  699681  699675
      84  699681  699678      83  699687  699684      84  699690  699684      84
  699690  699687      83  699696  699693      84  699699  699693      84  699699
  699696      83  699705  699702      84  699708  699702      84  699708  699705
      83  699714  699711      84  699717  699711      84  699717  699714      83
  699723  699720      84  699726  699720      84  699726  699723      83  699732
  699729      84  699735  699729      84  699735  699732      83  699741  699738
      84  699744  699738      84  699744  699741      83  699750  699747      84
  699753  699747      84  699753  699750      83  699759  699756      84  699762
  699756      84  699762  699759      83  699768  699765      84  699771  699765
      84  699771  699768      83  699777  699774      84  699780  699774      84
  699780  699777      83  699786  699783      84  699789  699783      84  699789
  699786      83  699795  699792      84  699798  699792      84  699798  699795
      83  699804  699801      84  699807  699801      84  699807  699804      83
  699813  699810      84  699816  699810      84  699816  699813      83  699822
  699819      84  699825  699819      84  699825  699822      83  699831  699828
      84  699834  699828      84  699834  699831      83  699840  699837      84
  699843  699837      84  699843  699840      83  699849  699846      84  699852
  699846      84  699852  699849      83  699858  699855      84  699861  699855
      84  699861  699858      83  699867  699864      84  699870  699864      84
  699870  699867      83  699876  699873      84  699879  699873      84  699879
  699876      83  699885  699882      84  699888  699882      84  699888  699885
      83  699894  699891      84  699897  699891      84  699897  699894      83
  699903  699900      84  699906  699900      84  699906  699903      83  699912
  699909      84  699915  699909      84  699915  699912      83  699921  699918
      84  699924  699918      84  699924  699921      83  699930  699927      84
  699933  699927      84  699933  699930      83  699939  699936      84  699942
  699936      84  699942  699939      83  699948  699945      84  699951  699945
      84  699951  699948      83  699957  699954      84  699960  699954      84
  699960  699957      83  699966  699963      84  699969  699963      84  699969
  699966      83  699975  699972      84  699978  699972      84  699978  699975
      83  699984  699981      84  699987  699981      84  699987  699984      83
  699993  699990      84  699996  699990      84  699996  699993      83  700002
  699999      84  700005  699999      84  700005  700002      83  700011  700008
      84  700014  700008      84  700014  700011      83  700020  700017      84
  700023  700017      84  700023  700020      83  700029  700026      84  700032
  700026      84  700032  700029      83  700038  700035      84  700041  700035
      84  700041  700038      83  700047  700044      84  700050  700044      84
  700050  700047      83  700056  700053      84  700059  700053      84  700059
  700056      83  700065  700062      84  700068  700062      84  700068  700065
      83  700074  700071      84  700077  700071      84  700077  700074      83
  700083  700080      84  700086  700080      84  700086  700083      83  700092
  700089      84  700095  700089      84  700095  700092      83  700101  700098
      84  700104  700098      84  700104  700101      83  700110  700107      84
  700113  700107      84  700113  700110      83  700119  700116      84  700122
  700116      84  700122  700119      83  700128  700125      84  700131  700125
      84  700131  700128      83  700137  700134      84  700140  700134      84
  700140  700137      83  700146  700143      84  700149  700143      84  700149
  700146      83  700155  700152      84  700158  700152      84  700158  700155
      83  700164  700161      84  700167  700161      84  700167  700164      83
  700173  700170      84  700176  700170      84  700176  700173      83  700182
  700179      84  700185  700179      84  700185  700182      83  700191  700188
      84  700194  700188      84  700194  700191      83  700200  700197      84
  700203  700197      84  700203  700200      83  700209  700206      84  700212
  700206      84  700212  700209      83  700218  700215      84  700221  700215
      84  700221  700218      83  700227  700224      84  700230  700224      84
  700230  700227      83  700236  700233      84  700239  700233      84  700239
  700236      83  700245  700242      84  700248  700242      84  700248  700245
      83  700254  700251      84  700257  700251      84  700257  700254      83
  700263  700260      84  700266  700260      84  700266  700263      83  700272
  700269      84  700275  700269      84  700275  700272      83  700281  700278
      84  700284  700278      84  700284  700281      83  700290  700287      84
  700293  700287      84  700293  700290      83  700299  700296      84  700302
  700296      84  700302  700299      83  700308  700305      84  700311  700305
      84  700311  700308      83  700317  700314      84  700320  700314      84
  700320  700317      83  700326  700323      84  700329  700323      84  700329
  700326      83  700335  700332      84  700338  700332      84  700338  700335
      83  700344  700341      84  700347  700341      84  700347  700344      83
  700353  700350      84  700356  700350      84  700356  700353      83  700362
  700359      84  700365  700359      84  700365  700362      83  700371  700368
      84  700374  700368      84  700374  700371      83  700380  700377      84
  700383  700377      84  700383  700380      83  700389  700386      84  700392
  700386      84  700392  700389      83  700398  700395      84  700401  700395
      84  700401  700398      83  700407  700404      84  700410  700404      84
  700410  700407      83  700416  700413      84  700419  700413      84  700419
  700416      83  700425  700422      84  700428  700422      84  700428  700425
      83  700434  700431      84  700437  700431      84  700437  700434      83
  700443  700440      84  700446  700440      84  700446  700443      83  700452
  700449      84  700455  700449      84  700455  700452      83  700461  700458
      84  700464  700458      84  700464  700461      83  700470  700467      84
  700473  700467      84  700473  700470      83  700479  700476      84  700482
  700476      84  700482  700479      83  700488  700485      84  700491  700485
      84  700491  700488      83  700497  700494      84  700500  700494      84
  700500  700497      83  700506  700503      84  700509  700503      84  700509
  700506      83  700515  700512      84  700518  700512      84  700518  700515
      83  700524  700521      84  700527  700521      84  700527  700524      83
  700533  700530      84  700536  700530      84  700536  700533      83  700542
  700539      84  700545  700539      84  700545  700542      83  700551  700548
      84  700554  700548      84  700554  700551      83  700560  700557      84
  700563  700557      84  700563  700560      83  700569  700566      84  700572
  700566      84  700572  700569      83  700578  700575      84  700581  700575
      84  700581  700578      83  700587  700584      84  700590  700584      84
  700590  700587      83  700596  700593      84  700599  700593      84  700599
  700596      83  700605  700602      84  700608  700602      84  700608  700605
      83  700614  700611      84  700617  700611      84  700617  700614      83
  700623  700620      84  700626  700620      84  700626  700623      83  700632
  700629      84  700635  700629      84  700635  700632      83  700641  700638
      84  700644  700638      84  700644  700641      83  700650  700647      84
  700653  700647      84  700653  700650      83  700659  700656      84  700662
  700656      84  700662  700659      83  700668  700665      84  700671  700665
      84  700671  700668      83  700677  700674      84  700680  700674      84
  700680  700677      83  700686  700683      84  700689  700683      84  700689
  700686      83  700695  700692      84  700698  700692      84  700698  700695
      83  700704  700701      84  700707  700701      84  700707  700704      83
  700713  700710      84  700716  700710      84  700716  700713      83  700722
  700719      84  700725  700719      84  700725  700722      83  700731  700728
      84  700734  700728      84  700734  700731      83  700740  700737      84
  700743  700737      84  700743  700740      83  700749  700746      84  700752
  700746      84  700752  700749      83  700758  700755      84  700761  700755
      84  700761  700758      83  700767  700764      84  700770  700764      84
  700770  700767      83  700776  700773      84  700779  700773      84  700779
  700776      83  700785  700782      84  700788  700782      84  700788  700785
      83  700794  700791      84  700797  700791      84  700797  700794      83
  700803  700800      84  700806  700800      84  700806  700803      83  700812
  700809      84  700815  700809      84  700815  700812      83  700821  700818
      84  700824  700818      84  700824  700821      83  700830  700827      84
  700833  700827      84  700833  700830      83  700839  700836      84  700842
  700836      84  700842  700839      83  700848  700845      84  700851  700845
      84  700851  700848      83  700857  700854      84  700860  700854      84
  700860  700857      83  700866  700863      84  700869  700863      84  700869
  700866      83  700875  700872      84  700878  700872      84  700878  700875
      83  700884  700881      84  700887  700881      84  700887  700884      83
  700893  700890      84  700896  700890      84  700896  700893      83  700902
  700899      84  700905  700899      84  700905  700902      83  700911  700908
      84  700914  700908      84  700914  700911      83  700920  700917      84
  700923  700917      84  700923  700920      83  700929  700926      84  700932
  700926      84  700932  700929      83  700938  700935      84  700941  700935
      84  700941  700938      83  700947  700944      84  700950  700944      84
  700950  700947      83  700956  700953      84  700959  700953      84  700959
  700956      83  700965  700962      84  700968  700962      84  700968  700965
      83  700974  700971      84  700977  700971      84  700977  700974      83
  700983  700980      84  700986  700980      84  700986  700983      83  700992
  700989      84  700995  700989      84  700995  700992      83  701001  700998
      84  701004  700998      84  701004  701001      83  701010  701007      84
  701013  701007      84  701013  701010      83  701019  701016      84  701022
  701016      84  701022  701019      83  701028  701025      84  701031  701025
      84  701031  701028      83  701037  701034      84  701040  701034      84
  701040  701037      83  701046  701043      84  701049  701043      84  701049
  701046      83  701055  701052      84  701058  701052      84  701058  701055
      83  701064  701061      84  701067  701061      84  701067  701064      83
  701073  701070      84  701076  701070      84  701076  701073      83  701082
  701079      84  701085  701079      84  701085  701082      83  701091  701088
      84  701094  701088      84  701094  701091      83  701100  701097      84
  701103  701097      84  701103  701100      83  701109  701106      84  701112
  701106      84  701112  701109      83  701118  701115      84  701121  701115
      84  701121  701118      83  701127  701124      84  701130  701124      84
  701130  701127      83  701136  701133      84  701139  701133      84  701139
  701136      83  701145  701142      84  701148  701142      84  701148  701145
      83  701154  701151      84  701157  701151      84  701157  701154      83
  701163  701160      84  701166  701160      84  701166  701163      83  701172
  701169      84  701175  701169      84  701175  701172      83  701181  701178
      84  701184  701178      84  701184  701181      83  701190  701187      84
  701193  701187      84  701193  701190      83  701199  701196      84  701202
  701196      84  701202  701199      83  701208  701205      84  701211  701205
      84  701211  701208      83  701217  701214      84  701220  701214      84
  701220  701217      83  701226  701223      84  701229  701223      84  701229
  701226      83  701235  701232      84  701238  701232      84  701238  701235
      83  701244  701241      84  701247  701241      84  701247  701244      83
  701253  701250      84  701256  701250      84  701256  701253      83  701262
  701259      84  701265  701259      84  701265  701262      83  701271  701268
      84  701274  701268      84  701274  701271      83  701280  701277      84
  701283  701277      84  701283  701280      83  701289  701286      84  701292
  701286      84  701292  701289      83  701298  701295      84  701301  701295
      84  701301  701298      83  701307  701304      84  701310  701304      84
  701310  701307      83  701316  701313      84  701319  701313      84  701319
  701316      83  701325  701322      84  701328  701322      84  701328  701325
      83  701334  701331      84  701337  701331      84  701337  701334      83
  701343  701340      84  701346  701340      84  701346  701343      83  701352
  701349      84  701355  701349      84  701355  701352      83  701361  701358
      84  701364  701358      84  701364  701361      83  701370  701367      84
  701373  701367      84  701373  701370      83  701379  701376      84  701382
  701376      84  701382  701379      83  701388  701385      84  701391  701385
      84  701391  701388      83  701397  701394      84  701400  701394      84
  701400  701397      83  701406  701403      84  701409  701403      84  701409
  701406      83  701415  701412      84  701418  701412      84  701418  701415
      83  701424  701421      84  701427  701421      84  701427  701424      83
  701433  701430      84  701436  701430      84  701436  701433      83  701442
  701439      84  701445  701439      84  701445  701442      83  701451  701448
      84  701454  701448      84  701454  701451      83  701460  701457      84
  701463  701457      84  701463  701460      83  701469  701466      84  701472
  701466      84  701472  701469      83  701478  701475      84  701481  701475
      84  701481  701478      83  701487  701484      84  701490  701484      84
  701490  701487      83  701496  701493      84  701499  701493      84  701499
  701496      83  701505  701502      84  701508  701502      84  701508  701505
      83  701514  701511      84  701517  701511      84  701517  701514      83
  701523  701520      84  701526  701520      84  701526  701523      83  701532
  701529      84  701535  701529      84  701535  701532      83  701541  701538
      84  701544  701538      84  701544  701541      83  701550  701547      84
  701553  701547      84  701553  701550      83  701559  701556      84  701562
  701556      84  701562  701559      83  701568  701565      84  701571  701565
      84  701571  701568      83  701577  701574      84  701580  701574      84
  701580  701577      83  701586  701583      84  701589  701583      84  701589
  701586      83  701595  701592      84  701598  701592      84  701598  701595
      83  701604  701601      84  701607  701601      84  701607  701604      83
  701613  701610      84  701616  701610      84  701616  701613      83  701622
  701619      84  701625  701619      84  701625  701622      83  701631  701628
      84  701634  701628      84  701634  701631      83  701640  701637      84
  701643  701637      84  701643  701640      83  701649  701646      84  701652
  701646      84  701652  701649      83  701658  701655      84  701661  701655
      84  701661  701658      83  701667  701664      84  701670  701664      84
  701670  701667      83  701676  701673      84  701679  701673      84  701679
  701676      83  701685  701682      84  701688  701682      84  701688  701685
      83  701694  701691      84  701697  701691      84  701697  701694      83
  701703  701700      84  701706  701700      84  701706  701703      83  701712
  701709      84  701715  701709      84  701715  701712      83  701721  701718
      84  701724  701718      84  701724  701721      83  701730  701727      84
  701733  701727      84  701733  701730      83  701739  701736      84  701742
  701736      84  701742  701739      83  701748  701745      84  701751  701745
      84  701751  701748      83  701757  701754      84  701760  701754      84
  701760  701757      83  701766  701763      84  701769  701763      84  701769
  701766      83  701775  701772      84  701778  701772      84  701778  701775
      83  701784  701781      84  701787  701781      84  701787  701784      83
  701793  701790      84  701796  701790      84  701796  701793      83  701802
  701799      84  701805  701799      84  701805  701802      83  701811  701808
      84  701814  701808      84  701814  701811      83  701820  701817      84
  701823  701817      84  701823  701820      83  701829  701826      84  701832
  701826      84  701832  701829      83  701838  701835      84  701841  701835
      84  701841  701838      83  701847  701844      84  701850  701844      84
  701850  701847      83  701856  701853      84  701859  701853      84  701859
  701856      83  701865  701862      84  701868  701862      84  701868  701865
      83  701874  701871      84  701877  701871      84  701877  701874      83
  701883  701880      84  701886  701880      84  701886  701883      83  701892
  701889      84  701895  701889      84  701895  701892      83  701901  701898
      84  701904  701898      84  701904  701901      83  701910  701907      84
  701913  701907      84  701913  701910      83  701919  701916      84  701922
  701916      84  701922  701919      83  701928  701925      84  701931  701925
      84  701931  701928      83  701937  701934      84  701940  701934      84
  701940  701937      83  701946  701943      84  701949  701943      84  701949
  701946      83  701955  701952      84  701958  701952      84  701958  701955
      83  701964  701961      84  701967  701961      84  701967  701964      83
  701973  701970      84  701976  701970      84  701976  701973      83  701982
  701979      84  701985  701979      84  701985  701982      83  701991  701988
      84  701994  701988      84  701994  701991      83  702000  701997      84
  702003  701997      84  702003  702000      83  702009  702006      84  702012
  702006      84  702012  702009      83  702018  702015      84  702021  702015
      84  702021  702018      83  702027  702024      84  702030  702024      84
  702030  702027      83  702036  702033      84  702039  702033      84  702039
  702036      83  702045  702042      84  702048  702042      84  702048  702045
      83  702054  702051      84  702057  702051      84  702057  702054      83
  702063  702060      84  702066  702060      84  702066  702063      83  702072
  702069      84  702075  702069      84  702075  702072      83  702081  702078
      84  702084  702078      84  702084  702081      83  702090  702087      84
  702093  702087      84  702093  702090      83  702099  702096      84  702102
  702096      84  702102  702099      83  702108  702105      84  702111  702105
      84  702111  702108      83  702117  702114      84  702120  702114      84
  702120  702117      83  702126  702123      84  702129  702123      84  702129
  702126      83  702135  702132      84  702138  702132      84  702138  702135
      83  702144  702141      84  702147  702141      84  702147  702144      83
  702153  702150      84  702156  702150      84  702156  702153      83  702162
  702159      84  702165  702159      84  702165  702162      83  702171  702168
      84  702174  702168      84  702174  702171      83  702180  702177      84
  702183  702177      84  702183  702180      83  702189  702186      84  702192
  702186      84  702192  702189      83  702198  702195      84  702201  702195
      84  702201  702198      83  702207  702204      84  702210  702204      84
  702210  702207      83  702216  702213      84  702219  702213      84  702219
  702216      83  702225  702222      84  702228  702222      84  702228  702225
      83  702234  702231      84  702237  702231      84  702237  702234      83
  702243  702240      84  702246  702240      84  702246  702243      83  702252
  702249      84  702255  702249      84  702255  702252      83  702261  702258
      84  702264  702258      84  702264  702261      83  702270  702267      84
  702273  702267      84  702273  702270      83  702279  702276      84  702282
  702276      84  702282  702279      83  702288  702285      84  702291  702285
      84  702291  702288      83  702297  702294      84  702300  702294      84
  702300  702297      83  702306  702303      84  702309  702303      84  702309
  702306      83  702315  702312      84  702318  702312      84  702318  702315
      83  702324  702321      84  702327  702321      84  702327  702324      83
  702333  702330      84  702336  702330      84  702336  702333      83  702342
  702339      84  702345  702339      84  702345  702342      83  702351  702348
      84  702354  702348      84  702354  702351      83  702360  702357      84
  702363  702357      84  702363  702360      83  702369  702366      84  702372
  702366      84  702372  702369      83  702378  702375      84  702381  702375
      84  702381  702378      83  702387  702384      84  702390  702384      84
  702390  702387      83  702396  702393      84  702399  702393      84  702399
  702396      83  702405  702402      84  702408  702402      84  702408  702405
      83  702414  702411      84  702417  702411      84  702417  702414      83
  702423  702420      84  702426  702420      84  702426  702423      83  702432
  702429      84  702435  702429      84  702435  702432      83  702441  702438
      84  702444  702438      84  702444  702441      83  702450  702447      84
  702453  702447      84  702453  702450      83  702459  702456      84  702462
  702456      84  702462  702459      83  702468  702465      84  702471  702465
      84  702471  702468      83  702477  702474      84  702480  702474      84
  702480  702477      83  702486  702483      84  702489  702483      84  702489
  702486      83  702495  702492      84  702498  702492      84  702498  702495
      83  702504  702501      84  702507  702501      84  702507  702504      83
  702513  702510      84  702516  702510      84  702516  702513      83  702522
  702519      84  702525  702519      84  702525  702522      83  702531  702528
      84  702534  702528      84  702534  702531      83  702540  702537      84
  702543  702537      84  702543  702540      83  702549  702546      84  702552
  702546      84  702552  702549      83  702558  702555      84  702561  702555
      84  702561  702558      83  702567  702564      84  702570  702564      84
  702570  702567      83  702576  702573      84  702579  702573      84  702579
  702576      83  702585  702582      84  702588  702582      84  702588  702585
      83  702594  702591      84  702597  702591      84  702597  702594      83
  702603  702600      84  702606  702600      84  702606  702603      83  702612
  702609      84  702615  702609      84  702615  702612      83  702621  702618
      84  702624  702618      84  702624  702621      83  702630  702627      84
  702633  702627      84  702633  702630      83  702639  702636      84  702642
  702636      84  702642  702639      83  702648  702645      84  702651  702645
      84  702651  702648      83  702657  702654      84  702660  702654      84
  702660  702657      83  702666  702663      84  702669  702663      84  702669
  702666      83  702675  702672      84  702678  702672      84  702678  702675
      83  702684  702681      84  702687  702681      84  702687  702684      83
  702693  702690      84  702696  702690      84  702696  702693      83  702702
  702699      84  702705  702699      84  702705  702702      83  702711  702708
      84  702714  702708      84  702714  702711      83  702720  702717      84
  702723  702717      84  702723  702720      83  702729  702726      84  702732
  702726      84  702732  702729      83  702738  702735      84  702741  702735
      84  702741  702738      83  702747  702744      84  702750  702744      84
  702750  702747      83  702756  702753      84  702759  702753      84  702759
  702756      83  702765  702762      84  702768  702762      84  702768  702765
      83  702774  702771      84  702777  702771      84  702777  702774      83
  702783  702780      84  702786  702780      84  702786  702783      83  702792
  702789      84  702795  702789      84  702795  702792      83  702801  702798
      84  702804  702798      84  702804  702801      83  702810  702807      84
  702813  702807      84  702813  702810      83  702819  702816      84  702822
  702816      84  702822  702819      83  702828  702825      84  702831  702825
      84  702831  702828      83  702837  702834      84  702840  702834      84
  702840  702837      83  702846  702843      84  702849  702843      84  702849
  702846      83  702855  702852      84  702858  702852      84  702858  702855
      83  702864  702861      84  702867  702861      84  702867  702864      83
  702873  702870      84  702876  702870      84  702876  702873      83  702882
  702879      84  702885  702879      84  702885  702882      83  702891  702888
      84  702894  702888      84  702894  702891      83  702900  702897      84
  702903  702897      84  702903  702900      83  702909  702906      84  702912
  702906      84  702912  702909      83  702918  702915      84  702921  702915
      84  702921  702918      83  702927  702924      84  702930  702924      84
  702930  702927      83  702936  702933      84  702939  702933      84  702939
  702936      83  702945  702942      84  702948  702942      84  702948  702945
      83  702954  702951      84  702957  702951      84  702957  702954      83
  702963  702960      84  702966  702960      84  702966  702963      83  702972
  702969      84  702975  702969      84  702975  702972      83  702981  702978
      84  702984  702978      84  702984  702981      83  702990  702987      84
  702993  702987      84  702993  702990      83  702999  702996      84  703002
  702996      84  703002  702999      83  703008  703005      84  703011  703005
      84  703011  703008      83  703017  703014      84  703020  703014      84
  703020  703017      83  703026  703023      84  703029  703023      84  703029
  703026      83  703035  703032      84  703038  703032      84  703038  703035
      83  703044  703041      84  703047  703041      84  703047  703044      83
  703053  703050      84  703056  703050      84  703056  703053      83  703062
  703059      84  703065  703059      84  703065  703062      83  703071  703068
      84  703074  703068      84  703074  703071      83  703080  703077      84
  703083  703077      84  703083  703080      83  703089  703086      84  703092
  703086      84  703092  703089      83  703098  703095      84  703101  703095
      84  703101  703098      83  703107  703104      84  703110  703104      84
  703110  703107      83  703116  703113      84  703119  703113      84  703119
  703116      83  703125  703122      84  703128  703122      84  703128  703125
      83  703134  703131      84  703137  703131      84  703137  703134      83
  703143  703140      84  703146  703140      84  703146  703143      83  703152
  703149      84  703155  703149      84  703155  703152      83  703161  703158
      84  703164  703158      84  703164  703161      83  703170  703167      84
  703173  703167      84  703173  703170      83  703179  703176      84  703182
  703176      84  703182  703179      83  703188  703185      84  703191  703185
      84  703191  703188      83  703197  703194      84  703200  703194      84
  703200  703197      83  703206  703203      84  703209  703203      84  703209
  703206      83  703215  703212      84  703218  703212      84  703218  703215
      83  703224  703221      84  703227  703221      84  703227  703224      83
  703233  703230      84  703236  703230      84  703236  703233      83  703242
  703239      84  703245  703239      84  703245  703242      83  703251  703248
      84  703254  703248      84  703254  703251      83  703260  703257      84
  703263  703257      84  703263  703260      83  703269  703266      84  703272
  703266      84  703272  703269      83  703278  703275      84  703281  703275
      84  703281  703278      83  703287  703284      84  703290  703284      84
  703290  703287      83  703296  703293      84  703299  703293      84  703299
  703296      83  703305  703302      84  703308  703302      84  703308  703305
      83  703314  703311      84  703317  703311      84  703317  703314      83
  703323  703320      84  703326  703320      84  703326  703323      83  703332
  703329      84  703335  703329      84  703335  703332      83  703341  703338
      84  703344  703338      84  703344  703341      83  703350  703347      84
  703353  703347      84  703353  703350      83  703359  703356      84  703362
  703356      84  703362  703359      83  703368  703365      84  703371  703365
      84  703371  703368      83  703377  703374      84  703380  703374      84
  703380  703377      83  703386  703383      84  703389  703383      84  703389
  703386      83  703395  703392      84  703398  703392      84  703398  703395
      83  703404  703401      84  703407  703401      84  703407  703404      83
  703413  703410      84  703416  703410      84  703416  703413      83  703422
  703419      84  703425  703419      84  703425  703422      83  703431  703428
      84  703434  703428      84  703434  703431      83  703440  703437      84
  703443  703437      84  703443  703440      83  703449  703446      84  703452
  703446      84  703452  703449      83  703458  703455      84  703461  703455
      84  703461  703458      83  703467  703464      84  703470  703464      84
  703470  703467      83  703476  703473      84  703479  703473      84  703479
  703476      83  703485  703482      84  703488  703482      84  703488  703485
      83  703494  703491      84  703497  703491      84  703497  703494      83
  703503  703500      84  703506  703500      84  703506  703503      83  703512
  703509      84  703515  703509      84  703515  703512      83  703521  703518
      84  703524  703518      84  703524  703521      83  703530  703527      84
  703533  703527      84  703533  703530      83  703539  703536      84  703542
  703536      84  703542  703539      83  703548  703545      84  703551  703545
      84  703551  703548      83  703557  703554      84  703560  703554      84
  703560  703557      83  703566  703563      84  703569  703563      84  703569
  703566      83  703575  703572      84  703578  703572      84  703578  703575
      83  703584  703581      84  703587  703581      84  703587  703584      83
  703593  703590      84  703596  703590      84  703596  703593      83  703602
  703599      84  703605  703599      84  703605  703602      83  703611  703608
      84  703614  703608      84  703614  703611      83  703620  703617      84
  703623  703617      84  703623  703620      83  703629  703626      84  703632
  703626      84  703632  703629      83  703638  703635      84  703641  703635
      84  703641  703638      83  703647  703644      84  703650  703644      84
  703650  703647      83  703656  703653      84  703659  703653      84  703659
  703656      83  703665  703662      84  703668  703662      84  703668  703665
      83  703674  703671      84  703677  703671      84  703677  703674      83
  703683  703680      84  703686  703680      84  703686  703683      83  703692
  703689      84  703695  703689      84  703695  703692      83  703701  703698
      84  703704  703698      84  703704  703701      83  703710  703707      84
  703713  703707      84  703713  703710      83  703719  703716      84  703722
  703716      84  703722  703719      83  703728  703725      84  703731  703725
      84  703731  703728      83  703737  703734      84  703740  703734      84
  703740  703737      83  703746  703743      84  703749  703743      84  703749
  703746      83  703755  703752      84  703758  703752      84  703758  703755
      83  703764  703761      84  703767  703761      84  703767  703764      83
  703773  703770      84  703776  703770      84  703776  703773      83  703782
  703779      84  703785  703779      84  703785  703782      83  703791  703788
      84  703794  703788      84  703794  703791      83  703800  703797      84
  703803  703797      84  703803  703800      83  703809  703806      84  703812
  703806      84  703812  703809      83  703818  703815      84  703821  703815
      84  703821  703818      83  703827  703824      84  703830  703824      84
  703830  703827      83  703836  703833      84  703839  703833      84  703839
  703836      83  703845  703842      84  703848  703842      84  703848  703845
      83  703854  703851      84  703857  703851      84  703857  703854      83
  703863  703860      84  703866  703860      84  703866  703863      83  703872
  703869      84  703875  703869      84  703875  703872      83  703881  703878
      84  703884  703878      84  703884  703881      83  703890  703887      84
  703893  703887      84  703893  703890      83  703899  703896      84  703902
  703896      84  703902  703899      83  703908  703905      84  703911  703905
      84  703911  703908      83  703917  703914      84  703920  703914      84
  703920  703917      83  703926  703923      84  703929  703923      84  703929
  703926      83  703935  703932      84  703938  703932      84  703938  703935
      83  703944  703941      84  703947  703941      84  703947  703944      83
  703953  703950      84  703956  703950      84  703956  703953      83  703962
  703959      84  703965  703959      84  703965  703962      83  703971  703968
      84  703974  703968      84  703974  703971      83  703980  703977      84
  703983  703977      84  703983  703980      83  703989  703986      84  703992
  703986      84  703992  703989      83  703998  703995      84  704001  703995
      84  704001  703998      83  704007  704004      84  704010  704004      84
  704010  704007      83  704016  704013      84  704019  704013      84  704019
  704016      83  704025  704022      84  704028  704022      84  704028  704025
      83  704034  704031      84  704037  704031      84  704037  704034      83
  704043  704040      84  704046  704040      84  704046  704043      83  704052
  704049      84  704055  704049      84  704055  704052      83  704061  704058
      84  704064  704058      84  704064  704061      83  704070  704067      84
  704073  704067      84  704073  704070      83  704079  704076      84  704082
  704076      84  704082  704079      83  704088  704085      84  704091  704085
      84  704091  704088      83  704097  704094      84  704100  704094      84
  704100  704097      83  704106  704103      84  704109  704103      84  704109
  704106      83  704115  704112      84  704118  704112      84  704118  704115
      83  704124  704121      84  704127  704121      84  704127  704124      83
  704133  704130      84  704136  704130      84  704136  704133      83  704142
  704139      84  704145  704139      84  704145  704142      83  704151  704148
      84  704154  704148      84  704154  704151      83  704160  704157      84
  704163  704157      84  704163  704160      83  704169  704166      84  704172
  704166      84  704172  704169      83  704178  704175      84  704181  704175
      84  704181  704178      83  704187  704184      84  704190  704184      84
  704190  704187      83  704196  704193      84  704199  704193      84  704199
  704196      83  704205  704202      84  704208  704202      84  704208  704205
      83  704214  704211      84  704217  704211      84  704217  704214      83
  704223  704220      84  704226  704220      84  704226  704223      83  704232
  704229      84  704235  704229      84  704235  704232      83  704241  704238
      84  704244  704238      84  704244  704241      83  704250  704247      84
  704253  704247      84  704253  704250      83  704259  704256      84  704262
  704256      84  704262  704259      83  704268  704265      84  704271  704265
      84  704271  704268      83  704277  704274      84  704280  704274      84
  704280  704277      83  704286  704283      84  704289  704283      84  704289
  704286      83  704295  704292      84  704298  704292      84  704298  704295
      83  704304  704301      84  704307  704301      84  704307  704304      83
  704313  704310      84  704316  704310      84  704316  704313      83  704322
  704319      84  704325  704319      84  704325  704322      83  704331  704328
      84  704334  704328      84  704334  704331      83  704340  704337      84
  704343  704337      84  704343  704340      83  704349  704346      84  704352
  704346      84  704352  704349      83  704358  704355      84  704361  704355
      84  704361  704358      83  704367  704364      84  704370  704364      84
  704370  704367      83  704376  704373      84  704379  704373      84  704379
  704376      83  704385  704382      84  704388  704382      84  704388  704385
      83  704394  704391      84  704397  704391      84  704397  704394      83
  704403  704400      84  704406  704400      84  704406  704403      83  704412
  704409      84  704415  704409      84  704415  704412      83  704421  704418
      84  704424  704418      84  704424  704421      83  704430  704427      84
  704433  704427      84  704433  704430      83  704439  704436      84  704442
  704436      84  704442  704439      83  704448  704445      84  704451  704445
      84  704451  704448      83  704457  704454      84  704460  704454      84
  704460  704457      83  704466  704463      84  704469  704463      84  704469
  704466      83  704475  704472      84  704478  704472      84  704478  704475
      83  704484  704481      84  704487  704481      84  704487  704484      83
  704493  704490      84  704496  704490      84  704496  704493      83  704502
  704499      84  704505  704499      84  704505  704502      83  704511  704508
      84  704514  704508      84  704514  704511      83  704520  704517      84
  704523  704517      84  704523  704520      83  704529  704526      84  704532
  704526      84  704532  704529      83  704538  704535      84  704541  704535
      84  704541  704538      83  704547  704544      84  704550  704544      84
  704550  704547      83  704556  704553      84  704559  704553      84  704559
  704556      83  704565  704562      84  704568  704562      84  704568  704565
      83  704574  704571      84  704577  704571      84  704577  704574      83
  704583  704580      84  704586  704580      84  704586  704583      83  704592
  704589      84  704595  704589      84  704595  704592      83  704601  704598
      84  704604  704598      84  704604  704601      83  704610  704607      84
  704613  704607      84  704613  704610      83  704619  704616      84  704622
  704616      84  704622  704619      83  704628  704625      84  704631  704625
      84  704631  704628      83  704637  704634      84  704640  704634      84
  704640  704637      83  704646  704643      84  704649  704643      84  704649
  704646      83  704655  704652      84  704658  704652      84  704658  704655
      83  704664  704661      84  704667  704661      84  704667  704664      83
  704673  704670      84  704676  704670      84  704676  704673      83  704682
  704679      84  704685  704679      84  704685  704682      83  704691  704688
      84  704694  704688      84  704694  704691      83  704700  704697      84
  704703  704697      84  704703  704700      83  704709  704706      84  704712
  704706      84  704712  704709      83  704718  704715      84  704721  704715
      84  704721  704718      83  704727  704724      84  704730  704724      84
  704730  704727      83  704736  704733      84  704739  704733      84  704739
  704736      83  704745  704742      84  704748  704742      84  704748  704745
      83  704754  704751      84  704757  704751      84  704757  704754      83
  704763  704760      84  704766  704760      84  704766  704763      83  704772
  704769      84  704775  704769      84  704775  704772      83  704781  704778
      84  704784  704778      84  704784  704781      83  704790  704787      84
  704793  704787      84  704793  704790      83  704799  704796      84  704802
  704796      84  704802  704799      83  704808  704805      84  704811  704805
      84  704811  704808      83  704817  704814      84  704820  704814      84
  704820  704817      83  704826  704823      84  704829  704823      84  704829
  704826      83  704835  704832      84  704838  704832      84  704838  704835
      83  704844  704841      84  704847  704841      84  704847  704844      83
  704853  704850      84  704856  704850      84  704856  704853      83  704862
  704859      84  704865  704859      84  704865  704862      83  704871  704868
      84  704874  704868      84  704874  704871      83  704880  704877      84
  704883  704877      84  704883  704880      83  704889  704886      84  704892
  704886      84  704892  704889      83  704898  704895      84  704901  704895
      84  704901  704898      83  704907  704904      84  704910  704904      84
  704910  704907      83  704916  704913      84  704919  704913      84  704919
  704916      83  704925  704922      84  704928  704922      84  704928  704925
      83  704934  704931      84  704937  704931      84  704937  704934      83
  704943  704940      84  704946  704940      84  704946  704943      83  704952
  704949      84  704955  704949      84  704955  704952      83  704961  704958
      84  704964  704958      84  704964  704961      83  704970  704967      84
  704973  704967      84  704973  704970      83  704979  704976      84  704982
  704976      84  704982  704979      83  704988  704985      84  704991  704985
      84  704991  704988      83  704997  704994      84  705000  704994      84
  705000  704997      83  705006  705003      84  705009  705003      84  705009
  705006      83  705015  705012      84  705018  705012      84  705018  705015
      83  705024  705021      84  705027  705021      84  705027  705024      83
  705033  705030      84  705036  705030      84  705036  705033      83  705042
  705039      84  705045  705039      84  705045  705042      83  705051  705048
      84  705054  705048      84  705054  705051      83  705060  705057      84
  705063  705057      84  705063  705060      83  705069  705066      84  705072
  705066      84  705072  705069      83  705078  705075      84  705081  705075
      84  705081  705078      83  705087  705084      84  705090  705084      84
  705090  705087      83  705096  705093      84  705099  705093      84  705099
  705096      83  705105  705102      84  705108  705102      84  705108  705105
      83  705114  705111      84  705117  705111      84  705117  705114      83
  705123  705120      84  705126  705120      84  705126  705123      83  705132
  705129      84  705135  705129      84  705135  705132      83  705141  705138
      84  705144  705138      84  705144  705141      83  705150  705147      84
  705153  705147      84  705153  705150      83  705159  705156      84  705162
  705156      84  705162  705159      83  705168  705165      84  705171  705165
      84  705171  705168      83  705177  705174      84  705180  705174      84
  705180  705177      83  705186  705183      84  705189  705183      84  705189
  705186      83  705195  705192      84  705198  705192      84  705198  705195
      83  705204  705201      84  705207  705201      84  705207  705204      83
  705213  705210      84  705216  705210      84  705216  705213      83  705222
  705219      84  705225  705219      84  705225  705222      83  705231  705228
      84  705234  705228      84  705234  705231      83  705240  705237      84
  705243  705237      84  705243  705240      83  705249  705246      84  705252
  705246      84  705252  705249      83  705258  705255      84  705261  705255
      84  705261  705258      83  705267  705264      84  705270  705264      84
  705270  705267      83  705276  705273      84  705279  705273      84  705279
  705276      83  705285  705282      84  705288  705282      84  705288  705285
      83  705294  705291      84  705297  705291      84  705297  705294      83
  705303  705300      84  705306  705300      84  705306  705303      83  705312
  705309      84  705315  705309      84  705315  705312      83  705321  705318
      84  705324  705318      84  705324  705321      83  705330  705327      84
  705333  705327      84  705333  705330      83  705339  705336      84  705342
  705336      84  705342  705339      83  705348  705345      84  705351  705345
      84  705351  705348      83  705357  705354      84  705360  705354      84
  705360  705357      83  705366  705363      84  705369  705363      84  705369
  705366      83  705375  705372      84  705378  705372      84  705378  705375
      83  705384  705381      84  705387  705381      84  705387  705384      83
  705393  705390      84  705396  705390      84  705396  705393      83  705402
  705399      84  705405  705399      84  705405  705402      83  705411  705408
      84  705414  705408      84  705414  705411      83  705420  705417      84
  705423  705417      84  705423  705420      83  705429  705426      84  705432
  705426      84  705432  705429      83  705438  705435      84  705441  705435
      84  705441  705438      83  705447  705444      84  705450  705444      84
  705450  705447      83  705456  705453      84  705459  705453      84  705459
  705456      83  705465  705462      84  705468  705462      84  705468  705465
      83  705474  705471      84  705477  705471      84  705477  705474      83
  705483  705480      84  705486  705480      84  705486  705483      83  705492
  705489      84  705495  705489      84  705495  705492      83  705501  705498
      84  705504  705498      84  705504  705501      83  705510  705507      84
  705513  705507      84  705513  705510      83  705519  705516      84  705522
  705516      84  705522  705519      83  705528  705525      84  705531  705525
      84  705531  705528      83  705537  705534      84  705540  705534      84
  705540  705537      83  705546  705543      84  705549  705543      84  705549
  705546      83  705555  705552      84  705558  705552      84  705558  705555
      83  705564  705561      84  705567  705561      84  705567  705564      83
  705573  705570      84  705576  705570      84  705576  705573      83  705582
  705579      84  705585  705579      84  705585  705582      83  705591  705588
      84  705594  705588      84  705594  705591      83  705600  705597      84
  705603  705597      84  705603  705600      83  705609  705606      84  705612
  705606      84  705612  705609      83  705618  705615      84  705621  705615
      84  705621  705618      83  705627  705624      84  705630  705624      84
  705630  705627      83  705636  705633      84  705639  705633      84  705639
  705636      83  705645  705642      84  705648  705642      84  705648  705645
      83  705654  705651      84  705657  705651      84  705657  705654      83
  705663  705660      84  705666  705660      84  705666  705663      83  705672
  705669      84  705675  705669      84  705675  705672      83  705681  705678
      84  705684  705678      84  705684  705681      83  705690  705687      84
  705693  705687      84  705693  705690      83  705699  705696      84  705702
  705696      84  705702  705699      83  705708  705705      84  705711  705705
      84  705711  705708      83  705717  705714      84  705720  705714      84
  705720  705717      83  705726  705723      84  705729  705723      84  705729
  705726      83  705735  705732      84  705738  705732      84  705738  705735
      83  705744  705741      84  705747  705741      84  705747  705744      83
  705753  705750      84  705756  705750      84  705756  705753      83  705762
  705759      84  705765  705759      84  705765  705762      83  705771  705768
      84  705774  705768      84  705774  705771      83  705780  705777      84
  705783  705777      84  705783  705780      83  705789  705786      84  705792
  705786      84  705792  705789      83  705798  705795      84  705801  705795
      84  705801  705798      83  705807  705804      84  705810  705804      84
  705810  705807      83  705816  705813      84  705819  705813      84  705819
  705816      83  705825  705822      84  705828  705822      84  705828  705825
      83  705834  705831      84  705837  705831      84  705837  705834      83
  705843  705840      84  705846  705840      84  705846  705843      83  705852
  705849      84  705855  705849      84  705855  705852      83  705861  705858
      84  705864  705858      84  705864  705861      83  705870  705867      84
  705873  705867      84  705873  705870      83  705879  705876      84  705882
  705876      84  705882  705879      83  705888  705885      84  705891  705885
      84  705891  705888      83  705897  705894      84  705900  705894      84
  705900  705897      83  705906  705903      84  705909  705903      84  705909
  705906      83  705915  705912      84  705918  705912      84  705918  705915
      83  705924  705921      84  705927  705921      84  705927  705924      83
  705933  705930      84  705936  705930      84  705936  705933      83  705942
  705939      84  705945  705939      84  705945  705942      83  705951  705948
      84  705954  705948      84  705954  705951      83  705960  705957      84
  705963  705957      84  705963  705960      83  705969  705966      84  705972
  705966      84  705972  705969      83  705978  705975      84  705981  705975
      84  705981  705978      83  705987  705984      84  705990  705984      84
  705990  705987      83  705996  705993      84  705999  705993      84  705999
  705996      83  706005  706002      84  706008  706002      84  706008  706005
      83  706014  706011      84  706017  706011      84  706017  706014      83
  706023  706020      84  706026  706020      84  706026  706023      83  706032
  706029      84  706035  706029      84  706035  706032      83  706041  706038
      84  706044  706038      84  706044  706041      83  706050  706047      84
  706053  706047      84  706053  706050      83  706059  706056      84  706062
  706056      84  706062  706059      83  706068  706065      84  706071  706065
      84  706071  706068      83  706077  706074      84  706080  706074      84
  706080  706077      83  706086  706083      84  706089  706083      84  706089
  706086      83  706095  706092      84  706098  706092      84  706098  706095
      83  706104  706101      84  706107  706101      84  706107  706104      83
  706113  706110      84  706116  706110      84  706116  706113      83  706122
  706119      84  706125  706119      84  706125  706122      83  706131  706128
      84  706134  706128      84  706134  706131      83  706140  706137      84
  706143  706137      84  706143  706140      83  706149  706146      84  706152
  706146      84  706152  706149      83  706158  706155      84  706161  706155
      84  706161  706158      83  706167  706164      84  706170  706164      84
  706170  706167      83  706176  706173      84  706179  706173      84  706179
  706176      83  706185  706182      84  706188  706182      84  706188  706185
      83  706194  706191      84  706197  706191      84  706197  706194      83
  706203  706200      84  706206  706200      84  706206  706203      83  706212
  706209      84  706215  706209      84  706215  706212      83  706221  706218
      84  706224  706218      84  706224  706221      83  706230  706227      84
  706233  706227      84  706233  706230      83  706239  706236      84  706242
  706236      84  706242  706239      83  706248  706245      84  706251  706245
      84  706251  706248      83  706257  706254      84  706260  706254      84
  706260  706257      83  706266  706263      84  706269  706263      84  706269
  706266      83  706275  706272      84  706278  706272      84  706278  706275
      83  706284  706281      84  706287  706281      84  706287  706284      83
  706293  706290      84  706296  706290      84  706296  706293      83  706302
  706299      84  706305  706299      84  706305  706302      83  706311  706308
      84  706314  706308      84  706314  706311      83  706320  706317      84
  706323  706317      84  706323  706320      83  706329  706326      84  706332
  706326      84  706332  706329      83  706338  706335      84  706341  706335
      84  706341  706338      83  706347  706344      84  706350  706344      84
  706350  706347      83  706356  706353      84  706359  706353      84  706359
  706356      83  706365  706362      84  706368  706362      84  706368  706365
      83  706374  706371      84  706377  706371      84  706377  706374      83
  706383  706380      84  706386  706380      84  706386  706383      83  706392
  706389      84  706395  706389      84  706395  706392      83  706401  706398
      84  706404  706398      84  706404  706401      83  706410  706407      84
  706413  706407      84  706413  706410      83  706419  706416      84  706422
  706416      84  706422  706419      83  706428  706425      84  706431  706425
      84  706431  706428      83  706437  706434      84  706440  706434      84
  706440  706437      83  706446  706443      84  706449  706443      84  706449
  706446      83  706455  706452      84  706458  706452      84  706458  706455
      83  706464  706461      84  706467  706461      84  706467  706464      83
  706473  706470      84  706476  706470      84  706476  706473      83  706482
  706479      84  706485  706479      84  706485  706482      83  706491  706488
      84  706494  706488      84  706494  706491      83  706500  706497      84
  706503  706497      84  706503  706500      83  706509  706506      84  706512
  706506      84  706512  706509      83  706518  706515      84  706521  706515
      84  706521  706518      83  706527  706524      84  706530  706524      84
  706530  706527      83  706536  706533      84  706539  706533      84  706539
  706536      83  706545  706542      84  706548  706542      84  706548  706545
      83  706554  706551      84  706557  706551      84  706557  706554      83
  706563  706560      84  706566  706560      84  706566  706563      83  706572
  706569      84  706575  706569      84  706575  706572      83  706581  706578
      84  706584  706578      84  706584  706581      83  706590  706587      84
  706593  706587      84  706593  706590      83  706599  706596      84  706602
  706596      84  706602  706599      83  706608  706605      84  706611  706605
      84  706611  706608      83  706617  706614      84  706620  706614      84
  706620  706617      83  706626  706623      84  706629  706623      84  706629
  706626      83  706635  706632      84  706638  706632      84  706638  706635
      83  706644  706641      84  706647  706641      84  706647  706644      83
  706653  706650      84  706656  706650      84  706656  706653      83  706662
  706659      84  706665  706659      84  706665  706662      83  706671  706668
      84  706674  706668      84  706674  706671      83  706680  706677      84
  706683  706677      84  706683  706680      83  706689  706686      84  706692
  706686      84  706692  706689      83  706698  706695      84  706701  706695
      84  706701  706698      83  706707  706704      84  706710  706704      84
  706710  706707      83  706716  706713      84  706719  706713      84  706719
  706716      83  706725  706722      84  706728  706722      84  706728  706725
      83  706734  706731      84  706737  706731      84  706737  706734      83
  706743  706740      84  706746  706740      84  706746  706743      83  706752
  706749      84  706755  706749      84  706755  706752      83  706761  706758
      84  706764  706758      84  706764  706761      83  706770  706767      84
  706773  706767      84  706773  706770      83  706779  706776      84  706782
  706776      84  706782  706779      83  706788  706785      84  706791  706785
      84  706791  706788      83  706797  706794      84  706800  706794      84
  706800  706797      83  706806  706803      84  706809  706803      84  706809
  706806      83  706815  706812      84  706818  706812      84  706818  706815
      83  706824  706821      84  706827  706821      84  706827  706824      83
  706833  706830      84  706836  706830      84  706836  706833      83  706842
  706839      84  706845  706839      84  706845  706842      83  706851  706848
      84  706854  706848      84  706854  706851      83  706860  706857      84
  706863  706857      84  706863  706860      83  706869  706866      84  706872
  706866      84  706872  706869      83  706878  706875      84  706881  706875
      84  706881  706878      83  706887  706884      84  706890  706884      84
  706890  706887      83  706896  706893      84  706899  706893      84  706899
  706896      83  706905  706902      84  706908  706902      84  706908  706905
      83  706914  706911      84  706917  706911      84  706917  706914      83
  706923  706920      84  706926  706920      84  706926  706923      83  706932
  706929      84  706935  706929      84  706935  706932      83  706941  706938
      84  706944  706938      84  706944  706941      83  706950  706947      84
  706953  706947      84  706953  706950      83  706959  706956      84  706962
  706956      84  706962  706959      83  706968  706965      84  706971  706965
      84  706971  706968      83  706977  706974      84  706980  706974      84
  706980  706977      83  706986  706983      84  706989  706983      84  706989
  706986      83  706995  706992      84  706998  706992      84  706998  706995
      83  707004  707001      84  707007  707001      84  707007  707004      83
  707013  707010      84  707016  707010      84  707016  707013      83  707022
  707019      84  707025  707019      84  707025  707022      83  707031  707028
      84  707034  707028      84  707034  707031      83  707040  707037      84
  707043  707037      84  707043  707040      83  707049  707046      84  707052
  707046      84  707052  707049      83  707058  707055      84  707061  707055
      84  707061  707058      83  707067  707064      84  707070  707064      84
  707070  707067      83  707076  707073      84  707079  707073      84  707079
  707076      83  707085  707082      84  707088  707082      84  707088  707085
      83  707094  707091      84  707097  707091      84  707097  707094      83
  707103  707100      84  707106  707100      84  707106  707103      83  707112
  707109      84  707115  707109      84  707115  707112      83  707121  707118
      84  707124  707118      84  707124  707121      83  707130  707127      84
  707133  707127      84  707133  707130      83  707139  707136      84  707142
  707136      84  707142  707139      83  707148  707145      84  707151  707145
      84  707151  707148      83  707157  707154      84  707160  707154      84
  707160  707157      83  707166  707163      84  707169  707163      84  707169
  707166      83  707175  707172      84  707178  707172      84  707178  707175
      83  707184  707181      84  707187  707181      84  707187  707184      83
  707193  707190      84  707196  707190      84  707196  707193      83  707202
  707199      84  707205  707199      84  707205  707202      83  707211  707208
      84  707214  707208      84  707214  707211      83  707220  707217      84
  707223  707217      84  707223  707220      83  707229  707226      84  707232
  707226      84  707232  707229      83  707238  707235      84  707241  707235
      84  707241  707238      83  707247  707244      84  707250  707244      84
  707250  707247      83  707256  707253      84  707259  707253      84  707259
  707256      83  707265  707262      84  707268  707262      84  707268  707265
      83  707274  707271      84  707277  707271      84  707277  707274      83
  707283  707280      84  707286  707280      84  707286  707283      83  707292
  707289      84  707295  707289      84  707295  707292      83  707301  707298
      84  707304  707298      84  707304  707301      83  707310  707307      84
  707313  707307      84  707313  707310      83  707319  707316      84  707322
  707316      84  707322  707319      83  707328  707325      84  707331  707325
      84  707331  707328      83  707337  707334      84  707340  707334      84
  707340  707337      83  707346  707343      84  707349  707343      84  707349
  707346      83  707355  707352      84  707358  707352      84  707358  707355
      83  707364  707361      84  707367  707361      84  707367  707364      83
  707373  707370      84  707376  707370      84  707376  707373      83  707382
  707379      84  707385  707379      84  707385  707382      83  707391  707388
      84  707394  707388      84  707394  707391      83  707400  707397      84
  707403  707397      84  707403  707400      83  707409  707406      84  707412
  707406      84  707412  707409      83  707418  707415      84  707421  707415
      84  707421  707418      83  707427  707424      84  707430  707424      84
  707430  707427      83  707436  707433      84  707439  707433      84  707439
  707436      83  707445  707442      84  707448  707442      84  707448  707445
      83  707454  707451      84  707457  707451      84  707457  707454      83
  707463  707460      84  707466  707460      84  707466  707463      83  707472
  707469      84  707475  707469      84  707475  707472      83  707481  707478
      84  707484  707478      84  707484  707481      83  707490  707487      84
  707493  707487      84  707493  707490      83  707499  707496      84  707502
  707496      84  707502  707499      83  707508  707505      84  707511  707505
      84  707511  707508      83  707517  707514      84  707520  707514      84
  707520  707517      83  707526  707523      84  707529  707523      84  707529
  707526      83  707535  707532      84  707538  707532      84  707538  707535
      83  707544  707541      84  707547  707541      84  707547  707544      83
  707553  707550      84  707556  707550      84  707556  707553      83  707562
  707559      84  707565  707559      84  707565  707562      83  707571  707568
      84  707574  707568      84  707574  707571      83  707580  707577      84
  707583  707577      84  707583  707580      83  707589  707586      84  707592
  707586      84  707592  707589      83  707598  707595      84  707601  707595
      84  707601  707598      83  707607  707604      84  707610  707604      84
  707610  707607      83  707616  707613      84  707619  707613      84  707619
  707616      83  707625  707622      84  707628  707622      84  707628  707625
      83  707634  707631      84  707637  707631      84  707637  707634      83
  707643  707640      84  707646  707640      84  707646  707643      83  707652
  707649      84  707655  707649      84  707655  707652      83  707661  707658
      84  707664  707658      84  707664  707661      83  707670  707667      84
  707673  707667      84  707673  707670      83  707679  707676      84  707682
  707676      84  707682  707679      83  707688  707685      84  707691  707685
      84  707691  707688      83  707697  707694      84  707700  707694      84
  707700  707697      83  707706  707703      84  707709  707703      84  707709
  707706      83  707715  707712      84  707718  707712      84  707718  707715
      83  707724  707721      84  707727  707721      84  707727  707724      83
  707733  707730      84  707736  707730      84  707736  707733      83  707742
  707739      84  707745  707739      84  707745  707742      83  707751  707748
      84  707754  707748      84  707754  707751      83  707760  707757      84
  707763  707757      84  707763  707760      83  707769  707766      84  707772
  707766      84  707772  707769      83  707778  707775      84  707781  707775
      84  707781  707778      83  707787  707784      84  707790  707784      84
  707790  707787      83  707796  707793      84  707799  707793      84  707799
  707796      83  707805  707802      84  707808  707802      84  707808  707805
      83  707814  707811      84  707817  707811      84  707817  707814      83
  707823  707820      84  707826  707820      84  707826  707823      83  707832
  707829      84  707835  707829      84  707835  707832      83  707841  707838
      84  707844  707838      84  707844  707841      83  707850  707847      84
  707853  707847      84  707853  707850      83  707859  707856      84  707862
  707856      84  707862  707859      83  707868  707865      84  707871  707865
      84  707871  707868      83  707877  707874      84  707880  707874      84
  707880  707877      83  707886  707883      84  707889  707883      84  707889
  707886      83  707895  707892      84  707898  707892      84  707898  707895
      83  707904  707901      84  707907  707901      84  707907  707904      83
  707913  707910      84  707916  707910      84  707916  707913      83  707922
  707919      84  707925  707919      84  707925  707922      83  707931  707928
      84  707934  707928      84  707934  707931      83  707940  707937      84
  707943  707937      84  707943  707940      83  707949  707946      84  707952
  707946      84  707952  707949      83  707958  707955      84  707961  707955
      84  707961  707958      83  707967  707964      84  707970  707964      84
  707970  707967      83  707976  707973      84  707979  707973      84  707979
  707976      83  707985  707982      84  707988  707982      84  707988  707985
      83  707994  707991      84  707997  707991      84  707997  707994      83
  708003  708000      84  708006  708000      84  708006  708003      83  708012
  708009      84  708015  708009      84  708015  708012      83  708021  708018
      84  708024  708018      84  708024  708021      83  708030  708027      84
  708033  708027      84  708033  708030      83  708039  708036      84  708042
  708036      84  708042  708039      83  708048  708045      84  708051  708045
      84  708051  708048      83  708057  708054      84  708060  708054      84
  708060  708057      83  708066  708063      84  708069  708063      84  708069
  708066      83  708075  708072      84  708078  708072      84  708078  708075
      83  708084  708081      84  708087  708081      84  708087  708084      83
  708093  708090      84  708096  708090      84  708096  708093      83  708102
  708099      84  708105  708099      84  708105  708102      83  708111  708108
      84  708114  708108      84  708114  708111      83  708120  708117      84
  708123  708117      84  708123  708120      83  708129  708126      84  708132
  708126      84  708132  708129      83  708138  708135      84  708141  708135
      84  708141  708138      83  708147  708144      84  708150  708144      84
  708150  708147      83  708156  708153      84  708159  708153      84  708159
  708156      83  708165  708162      84  708168  708162      84  708168  708165
      83  708174  708171      84  708177  708171      84  708177  708174      83
  708183  708180      84  708186  708180      84  708186  708183      83  708192
  708189      84  708195  708189      84  708195  708192      83  708201  708198
      84  708204  708198      84  708204  708201      83  708210  708207      84
  708213  708207      84  708213  708210      83  708219  708216      84  708222
  708216      84  708222  708219      83  708228  708225      84  708231  708225
      84  708231  708228      83  708237  708234      84  708240  708234      84
  708240  708237      83  708246  708243      84  708249  708243      84  708249
  708246      83  708255  708252      84  708258  708252      84  708258  708255
      83  708264  708261      84  708267  708261      84  708267  708264      83
  708273  708270      84  708276  708270      84  708276  708273      83  708282
  708279      84  708285  708279      84  708285  708282      83  708291  708288
      84  708294  708288      84  708294  708291      83  708300  708297      84
  708303  708297      84  708303  708300      83  708309  708306      84  708312
  708306      84  708312  708309      83  708318  708315      84  708321  708315
      84  708321  708318      83  708327  708324      84  708330  708324      84
  708330  708327      83  708336  708333      84  708339  708333      84  708339
  708336      83  708345  708342      84  708348  708342      84  708348  708345
      83  708354  708351      84  708357  708351      84  708357  708354      83
  708363  708360      84  708366  708360      84  708366  708363      83  708372
  708369      84  708375  708369      84  708375  708372      83  708381  708378
      84  708384  708378      84  708384  708381      83  708390  708387      84
  708393  708387      84  708393  708390      83  708399  708396      84  708402
  708396      84  708402  708399      83  708408  708405      84  708411  708405
      84  708411  708408      83  708417  708414      84  708420  708414      84
  708420  708417      83  708426  708423      84  708429  708423      84  708429
  708426      83  708435  708432      84  708438  708432      84  708438  708435
      83  708444  708441      84  708447  708441      84  708447  708444      83
  708453  708450      84  708456  708450      84  708456  708453      83  708462
  708459      84  708465  708459      84  708465  708462      83  708471  708468
      84  708474  708468      84  708474  708471      83  708480  708477      84
  708483  708477      84  708483  708480      83  708489  708486      84  708492
  708486      84  708492  708489      83  708498  708495      84  708501  708495
      84  708501  708498      83  708507  708504      84  708510  708504      84
  708510  708507      83  708516  708513      84  708519  708513      84  708519
  708516      83  708525  708522      84  708528  708522      84  708528  708525
      83  708534  708531      84  708537  708531      84  708537  708534      83
  708543  708540      84  708546  708540      84  708546  708543      83  708552
  708549      84  708555  708549      84  708555  708552      83  708561  708558
      84  708564  708558      84  708564  708561      83  708570  708567      84
  708573  708567      84  708573  708570      83  708579  708576      84  708582
  708576      84  708582  708579      83  708588  708585      84  708591  708585
      84  708591  708588      83  708597  708594      84  708600  708594      84
  708600  708597      83  708606  708603      84  708609  708603      84  708609
  708606      83  708615  708612      84  708618  708612      84  708618  708615
      83  708624  708621      84  708627  708621      84  708627  708624      83
  708633  708630      84  708636  708630      84  708636  708633      83  708642
  708639      84  708645  708639      84  708645  708642      83  708651  708648
      84  708654  708648      84  708654  708651      83  708660  708657      84
  708663  708657      84  708663  708660      83  708669  708666      84  708672
  708666      84  708672  708669      83  708678  708675      84  708681  708675
      84  708681  708678      83  708687  708684      84  708690  708684      84
  708690  708687      83  708696  708693      84  708699  708693      84  708699
  708696      83  708705  708702      84  708708  708702      84  708708  708705
      83  708714  708711      84  708717  708711      84  708717  708714      83
  708723  708720      84  708726  708720      84  708726  708723      83  708732
  708729      84  708735  708729      84  708735  708732      83  708741  708738
      84  708744  708738      84  708744  708741      83  708750  708747      84
  708753  708747      84  708753  708750      83  708759  708756      84  708762
  708756      84  708762  708759      83  708768  708765      84  708771  708765
      84  708771  708768      83  708777  708774      84  708780  708774      84
  708780  708777      83  708786  708783      84  708789  708783      84  708789
  708786      83  708795  708792      84  708798  708792      84  708798  708795
      83  708804  708801      84  708807  708801      84  708807  708804      83
  708813  708810      84  708816  708810      84  708816  708813      83  708822
  708819      84  708825  708819      84  708825  708822      83  708831  708828
      84  708834  708828      84  708834  708831      83  708840  708837      84
  708843  708837      84  708843  708840      83  708849  708846      84  708852
  708846      84  708852  708849      83  708858  708855      84  708861  708855
      84  708861  708858      83  708867  708864      84  708870  708864      84
  708870  708867      83  708876  708873      84  708879  708873      84  708879
  708876      83  708885  708882      84  708888  708882      84  708888  708885
      83  708894  708891      84  708897  708891      84  708897  708894      83
  708903  708900      84  708906  708900      84  708906  708903      83  708912
  708909      84  708915  708909      84  708915  708912      83  708921  708918
      84  708924  708918      84  708924  708921      83  708930  708927      84
  708933  708927      84  708933  708930      83  708939  708936      84  708942
  708936      84  708942  708939      83  708948  708945      84  708951  708945
      84  708951  708948      83  708957  708954      84  708960  708954      84
  708960  708957      83  708966  708963      84  708969  708963      84  708969
  708966      83  708975  708972      84  708978  708972      84  708978  708975
      83  708984  708981      84  708987  708981      84  708987  708984      83
  708993  708990      84  708996  708990      84  708996  708993      83  709002
  708999      84  709005  708999      84  709005  709002      83  709011  709008
      84  709014  709008      84  709014  709011      83  709020  709017      84
  709023  709017      84  709023  709020      83  709029  709026      84  709032
  709026      84  709032  709029      83  709038  709035      84  709041  709035
      84  709041  709038      83  709047  709044      84  709050  709044      84
  709050  709047      83  709056  709053      84  709059  709053      84  709059
  709056      83  709065  709062      84  709068  709062      84  709068  709065
      83  709074  709071      84  709077  709071      84  709077  709074      83
  709083  709080      84  709086  709080      84  709086  709083      83  709092
  709089      84  709095  709089      84  709095  709092      83  709101  709098
      84  709104  709098      84  709104  709101      83  709110  709107      84
  709113  709107      84  709113  709110      83  709119  709116      84  709122
  709116      84  709122  709119      83  709128  709125      84  709131  709125
      84  709131  709128      83  709137  709134      84  709140  709134      84
  709140  709137      83  709146  709143      84  709149  709143      84  709149
  709146      83  709155  709152      84  709158  709152      84  709158  709155
      83  709164  709161      84  709167  709161      84  709167  709164      83
  709173  709170      84  709176  709170      84  709176  709173      83  709182
  709179      84  709185  709179      84  709185  709182      83  709191  709188
      84  709194  709188      84  709194  709191      83  709200  709197      84
  709203  709197      84  709203  709200      83  709209  709206      84  709212
  709206      84  709212  709209      83  709218  709215      84  709221  709215
      84  709221  709218      83  709227  709224      84  709230  709224      84
  709230  709227      83  709236  709233      84  709239  709233      84  709239
  709236      83  709245  709242      84  709248  709242      84  709248  709245
      83  709254  709251      84  709257  709251      84  709257  709254      83
  709263  709260      84  709266  709260      84  709266  709263      83  709272
  709269      84  709275  709269      84  709275  709272      83  709281  709278
      84  709284  709278      84  709284  709281      83  709290  709287      84
  709293  709287      84  709293  709290      83  709299  709296      84  709302
  709296      84  709302  709299      83  709308  709305      84  709311  709305
      84  709311  709308      83  709317  709314      84  709320  709314      84
  709320  709317      83  709326  709323      84  709329  709323      84  709329
  709326      83  709335  709332      84  709338  709332      84  709338  709335
      83  709344  709341      84  709347  709341      84  709347  709344      83
  709353  709350      84  709356  709350      84  709356  709353      83  709362
  709359      84  709365  709359      84  709365  709362      83  709371  709368
      84  709374  709368      84  709374  709371      83  709380  709377      84
  709383  709377      84  709383  709380      83  709389  709386      84  709392
  709386      84  709392  709389      83  709398  709395      84  709401  709395
      84  709401  709398      83  709407  709404      84  709410  709404      84
  709410  709407      83  709416  709413      84  709419  709413      84  709419
  709416      83  709425  709422      84  709428  709422      84  709428  709425
      83  709434  709431      84  709437  709431      84  709437  709434      83
  709443  709440      84  709446  709440      84  709446  709443      83  709452
  709449      84  709455  709449      84  709455  709452      83  709461  709458
      84  709464  709458      84  709464  709461      83  709470  709467      84
  709473  709467      84  709473  709470      83  709479  709476      84  709482
  709476      84  709482  709479      83  709488  709485      84  709491  709485
      84  709491  709488      83  709497  709494      84  709500  709494      84
  709500  709497      83  709506  709503      84  709509  709503      84  709509
  709506      83  709515  709512      84  709518  709512      84  709518  709515
      83  709524  709521      84  709527  709521      84  709527  709524      83
  709533  709530      84  709536  709530      84  709536  709533      83  709542
  709539      84  709545  709539      84  709545  709542      83  709551  709548
      84  709554  709548      84  709554  709551      83  709560  709557      84
  709563  709557      84  709563  709560      83  709569  709566      84  709572
  709566      84  709572  709569      83  709578  709575      84  709581  709575
      84  709581  709578      83  709587  709584      84  709590  709584      84
  709590  709587      83  709596  709593      84  709599  709593      84  709599
  709596      83  709605  709602      84  709608  709602      84  709608  709605
      83  709614  709611      84  709617  709611      84  709617  709614      83
  709623  709620      84  709626  709620      84  709626  709623      83  709632
  709629      84  709635  709629      84  709635  709632      83  709641  709638
      84  709644  709638      84  709644  709641      83  709650  709647      84
  709653  709647      84  709653  709650      83  709659  709656      84  709662
  709656      84  709662  709659      83  709668  709665      84  709671  709665
      84  709671  709668      83  709677  709674      84  709680  709674      84
  709680  709677      83  709686  709683      84  709689  709683      84  709689
  709686      83  709695  709692      84  709698  709692      84  709698  709695
      83  709704  709701      84  709707  709701      84  709707  709704      83
  709713  709710      84  709716  709710      84  709716  709713      83  709722
  709719      84  709725  709719      84  709725  709722      83  709731  709728
      84  709734  709728      84  709734  709731      83  709740  709737      84
  709743  709737      84  709743  709740      83  709749  709746      84  709752
  709746      84  709752  709749      83  709758  709755      84  709761  709755
      84  709761  709758      83  709767  709764      84  709770  709764      84
  709770  709767      83  709776  709773      84  709779  709773      84  709779
  709776      83  709785  709782      84  709788  709782      84  709788  709785
      83  709794  709791      84  709797  709791      84  709797  709794      83
  709803  709800      84  709806  709800      84  709806  709803      83  709812
  709809      84  709815  709809      84  709815  709812      83  709821  709818
      84  709824  709818      84  709824  709821      83  709830  709827      84
  709833  709827      84  709833  709830      83  709839  709836      84  709842
  709836      84  709842  709839      83  709848  709845      84  709851  709845
      84  709851  709848      83  709857  709854      84  709860  709854      84
  709860  709857      83  709866  709863      84  709869  709863      84  709869
  709866      83  709875  709872      84  709878  709872      84  709878  709875
      83  709884  709881      84  709887  709881      84  709887  709884      83
  709893  709890      84  709896  709890      84  709896  709893      83  709902
  709899      84  709905  709899      84  709905  709902      83  709911  709908
      84  709914  709908      84  709914  709911      83  709920  709917      84
  709923  709917      84  709923  709920      83  709929  709926      84  709932
  709926      84  709932  709929      83  709938  709935      84  709941  709935
      84  709941  709938      83  709947  709944      84  709950  709944      84
  709950  709947      83  709956  709953      84  709959  709953      84  709959
  709956      83  709965  709962      84  709968  709962      84  709968  709965
      83  709974  709971      84  709977  709971      84  709977  709974      83
  709983  709980      84  709986  709980      84  709986  709983      83  709992
  709989      84  709995  709989      84  709995  709992      83  710001  709998
      84  710004  709998      84  710004  710001      83  710010  710007      84
  710013  710007      84  710013  710010      83  710019  710016      84  710022
  710016      84  710022  710019      83  710028  710025      84  710031  710025
      84  710031  710028      83  710037  710034      84  710040  710034      84
  710040  710037      83  710046  710043      84  710049  710043      84  710049
  710046      83  710055  710052      84  710058  710052      84  710058  710055
      83  710064  710061      84  710067  710061      84  710067  710064      83
  710073  710070      84  710076  710070      84  710076  710073      83  710082
  710079      84  710085  710079      84  710085  710082      83  710091  710088
      84  710094  710088      84  710094  710091      83  710100  710097      84
  710103  710097      84  710103  710100      83  710109  710106      84  710112
  710106      84  710112  710109      83  710118  710115      84  710121  710115
      84  710121  710118      83  710127  710124      84  710130  710124      84
  710130  710127      83  710136  710133      84  710139  710133      84  710139
  710136      83  710145  710142      84  710148  710142      84  710148  710145
      83  710154  710151      84  710157  710151      84  710157  710154      83
  710163  710160      84  710166  710160      84  710166  710163      83  710172
  710169      84  710175  710169      84  710175  710172      83  710181  710178
      84  710184  710178      84  710184  710181      83  710190  710187      84
  710193  710187      84  710193  710190      83  710199  710196      84  710202
  710196      84  710202  710199      83  710208  710205      84  710211  710205
      84  710211  710208      83  710217  710214      84  710220  710214      84
  710220  710217      83  710226  710223      84  710229  710223      84  710229
  710226      83  710235  710232      84  710238  710232      84  710238  710235
      83  710244  710241      84  710247  710241      84  710247  710244      83
  710253  710250      84  710256  710250      84  710256  710253      83  710262
  710259      84  710265  710259      84  710265  710262      83  710271  710268
      84  710274  710268      84  710274  710271      83  710280  710277      84
  710283  710277      84  710283  710280      83  710289  710286      84  710292
  710286      84  710292  710289      83  710298  710295      84  710301  710295
      84  710301  710298      83  710307  710304      84  710310  710304      84
  710310  710307      83  710316  710313      84  710319  710313      84  710319
  710316      83  710325  710322      84  710328  710322      84  710328  710325
      83  710334  710331      84  710337  710331      84  710337  710334      83
  710343  710340      84  710346  710340      84  710346  710343      83  710352
  710349      84  710355  710349      84  710355  710352      83  710361  710358
      84  710364  710358      84  710364  710361      83  710370  710367      84
  710373  710367      84  710373  710370      83  710379  710376      84  710382
  710376      84  710382  710379      83  710388  710385      84  710391  710385
      84  710391  710388      83  710397  710394      84  710400  710394      84
  710400  710397      83  710406  710403      84  710409  710403      84  710409
  710406      83  710415  710412      84  710418  710412      84  710418  710415
      83  710424  710421      84  710427  710421      84  710427  710424      83
  710433  710430      84  710436  710430      84  710436  710433      83  710442
  710439      84  710445  710439      84  710445  710442      83  710451  710448
      84  710454  710448      84  710454  710451      83  710460  710457      84
  710463  710457      84  710463  710460      83  710469  710466      84  710472
  710466      84  710472  710469      83  710478  710475      84  710481  710475
      84  710481  710478      83  710487  710484      84  710490  710484      84
  710490  710487      83  710496  710493      84  710499  710493      84  710499
  710496      83  710505  710502      84  710508  710502      84  710508  710505
      83  710514  710511      84  710517  710511      84  710517  710514      83
  710523  710520      84  710526  710520      84  710526  710523      83  710532
  710529      84  710535  710529      84  710535  710532      83  710541  710538
      84  710544  710538      84  710544  710541      83  710550  710547      84
  710553  710547      84  710553  710550      83  710559  710556      84  710562
  710556      84  710562  710559      83  710568  710565      84  710571  710565
      84  710571  710568      83  710577  710574      84  710580  710574      84
  710580  710577      83  710586  710583      84  710589  710583      84  710589
  710586      83  710595  710592      84  710598  710592      84  710598  710595
      83  710604  710601      84  710607  710601      84  710607  710604      83
  710613  710610      84  710616  710610      84  710616  710613      83  710622
  710619      84  710625  710619      84  710625  710622      83  710631  710628
      84  710634  710628      84  710634  710631      83  710640  710637      84
  710643  710637      84  710643  710640      83  710649  710646      84  710652
  710646      84  710652  710649      83  710658  710655      84  710661  710655
      84  710661  710658      83  710667  710664      84  710670  710664      84
  710670  710667      83  710676  710673      84  710679  710673      84  710679
  710676      83  710685  710682      84  710688  710682      84  710688  710685
      83  710694  710691      84  710697  710691      84  710697  710694      83
  710703  710700      84  710706  710700      84  710706  710703      83  710712
  710709      84  710715  710709      84  710715  710712      83  710721  710718
      84  710724  710718      84  710724  710721      83  710730  710727      84
  710733  710727      84  710733  710730      83  710739  710736      84  710742
  710736      84  710742  710739      83  710748  710745      84  710751  710745
      84  710751  710748      83  710757  710754      84  710760  710754      84
  710760  710757      83  710766  710763      84  710769  710763      84  710769
  710766      83  710775  710772      84  710778  710772      84  710778  710775
      83  710784  710781      84  710787  710781      84  710787  710784      83
  710793  710790      84  710796  710790      84  710796  710793      83  710802
  710799      84  710805  710799      84  710805  710802      83  710811  710808
      84  710814  710808      84  710814  710811      83  710820  710817      84
  710823  710817      84  710823  710820      83  710829  710826      84  710832
  710826      84  710832  710829      83  710838  710835      84  710841  710835
      84  710841  710838      83  710847  710844      84  710850  710844      84
  710850  710847      83  710856  710853      84  710859  710853      84  710859
  710856      83  710865  710862      84  710868  710862      84  710868  710865
      83  710874  710871      84  710877  710871      84  710877  710874      83
  710883  710880      84  710886  710880      84  710886  710883      83  710892
  710889      84  710895  710889      84  710895  710892      83  710901  710898
      84  710904  710898      84  710904  710901      83  710910  710907      84
  710913  710907      84  710913  710910      83  710919  710916      84  710922
  710916      84  710922  710919      83  710928  710925      84  710931  710925
      84  710931  710928      83  710937  710934      84  710940  710934      84
  710940  710937      83  710946  710943      84  710949  710943      84  710949
  710946      83  710955  710952      84  710958  710952      84  710958  710955
      83  710964  710961      84  710967  710961      84  710967  710964      83
  710973  710970      84  710976  710970      84  710976  710973      83  710982
  710979      84  710985  710979      84  710985  710982      83  710991  710988
      84  710994  710988      84  710994  710991      83  711000  710997      84
  711003  710997      84  711003  711000      83  711009  711006      84  711012
  711006      84  711012  711009      83  711018  711015      84  711021  711015
      84  711021  711018      83  711027  711024      84  711030  711024      84
  711030  711027      83  711036  711033      84  711039  711033      84  711039
  711036      83  711045  711042      84  711048  711042      84  711048  711045
      83  711054  711051      84  711057  711051      84  711057  711054      83
  711063  711060      84  711066  711060      84  711066  711063      83  711072
  711069      84  711075  711069      84  711075  711072      83  711081  711078
      84  711084  711078      84  711084  711081      83  711090  711087      84
  711093  711087      84  711093  711090      83  711099  711096      84  711102
  711096      84  711102  711099      83  711108  711105      84  711111  711105
      84  711111  711108      83  711117  711114      84  711120  711114      84
  711120  711117      83  711126  711123      84  711129  711123      84  711129
  711126      83  711135  711132      84  711138  711132      84  711138  711135
      83  711144  711141      84  711147  711141      84  711147  711144      83
  711153  711150      84  711156  711150      84  711156  711153      83  711162
  711159      84  711165  711159      84  711165  711162      83  711171  711168
      84  711174  711168      84  711174  711171      83  711180  711177      84
  711183  711177      84  711183  711180      83  711189  711186      84  711192
  711186      84  711192  711189      83  711198  711195      84  711201  711195
      84  711201  711198      83  711207  711204      84  711210  711204      84
  711210  711207      83  711216  711213      84  711219  711213      84  711219
  711216      83  711225  711222      84  711228  711222      84  711228  711225
      83  711234  711231      84  711237  711231      84  711237  711234      83
  711243  711240      84  711246  711240      84  711246  711243      83  711252
  711249      84  711255  711249      84  711255  711252      83  711261  711258
      84  711264  711258      84  711264  711261      83  711270  711267      84
  711273  711267      84  711273  711270      83  711279  711276      84  711282
  711276      84  711282  711279      83  711288  711285      84  711291  711285
      84  711291  711288      83  711297  711294      84  711300  711294      84
  711300  711297      83  711306  711303      84  711309  711303      84  711309
  711306      83  711315  711312      84  711318  711312      84  711318  711315
      83  711324  711321      84  711327  711321      84  711327  711324      83
  711333  711330      84  711336  711330      84  711336  711333      83  711342
  711339      84  711345  711339      84  711345  711342      83  711351  711348
      84  711354  711348      84  711354  711351      83  711360  711357      84
  711363  711357      84  711363  711360      83  711369  711366      84  711372
  711366      84  711372  711369      83  711378  711375      84  711381  711375
      84  711381  711378      83  711387  711384      84  711390  711384      84
  711390  711387      83  711396  711393      84  711399  711393      84  711399
  711396      83  711405  711402      84  711408  711402      84  711408  711405
      83  711414  711411      84  711417  711411      84  711417  711414      83
  711423  711420      84  711426  711420      84  711426  711423      83  711432
  711429      84  711435  711429      84  711435  711432      83  711441  711438
      84  711444  711438      84  711444  711441      83  711450  711447      84
  711453  711447      84  711453  711450      83  711459  711456      84  711462
  711456      84  711462  711459      83  711468  711465      84  711471  711465
      84  711471  711468      83  711477  711474      84  711480  711474      84
  711480  711477      83  711486  711483      84  711489  711483      84  711489
  711486      83  711495  711492      84  711498  711492      84  711498  711495
      83  711504  711501      84  711507  711501      84  711507  711504      83
  711513  711510      84  711516  711510      84  711516  711513      83  711522
  711519      84  711525  711519      84  711525  711522      83  711531  711528
      84  711534  711528      84  711534  711531      83  711540  711537      84
  711543  711537      84  711543  711540      83  711549  711546      84  711552
  711546      84  711552  711549      83  711558  711555      84  711561  711555
      84  711561  711558      83  711567  711564      84  711570  711564      84
  711570  711567      83  711576  711573      84  711579  711573      84  711579
  711576      83  711585  711582      84  711588  711582      84  711588  711585
      83  711594  711591      84  711597  711591      84  711597  711594      83
  711603  711600      84  711606  711600      84  711606  711603      83  711612
  711609      84  711615  711609      84  711615  711612      83  711621  711618
      84  711624  711618      84  711624  711621      83  711630  711627      84
  711633  711627      84  711633  711630      83  711639  711636      84  711642
  711636      84  711642  711639      83  711648  711645      84  711651  711645
      84  711651  711648      83  711657  711654      84  711660  711654      84
  711660  711657      83  711666  711663      84  711669  711663      84  711669
  711666      83  711675  711672      84  711678  711672      84  711678  711675
      83  711684  711681      84  711687  711681      84  711687  711684      83
  711693  711690      84  711696  711690      84  711696  711693      83  711702
  711699      84  711705  711699      84  711705  711702      83  711711  711708
      84  711714  711708      84  711714  711711      83  711720  711717      84
  711723  711717      84  711723  711720      83  711729  711726      84  711732
  711726      84  711732  711729      83  711738  711735      84  711741  711735
      84  711741  711738      83  711747  711744      84  711750  711744      84
  711750  711747      83  711756  711753      84  711759  711753      84  711759
  711756      83  711765  711762      84  711768  711762      84  711768  711765
      83  711774  711771      84  711777  711771      84  711777  711774      83
  711783  711780      84  711786  711780      84  711786  711783      83  711792
  711789      84  711795  711789      84  711795  711792      83  711801  711798
      84  711804  711798      84  711804  711801      83  711810  711807      84
  711813  711807      84  711813  711810      83  711819  711816      84  711822
  711816      84  711822  711819      83  711828  711825      84  711831  711825
      84  711831  711828      83  711837  711834      84  711840  711834      84
  711840  711837      83  711846  711843      84  711849  711843      84  711849
  711846      83  711855  711852      84  711858  711852      84  711858  711855
      83  711864  711861      84  711867  711861      84  711867  711864      83
  711873  711870      84  711876  711870      84  711876  711873      83  711882
  711879      84  711885  711879      84  711885  711882      83  711891  711888
      84  711894  711888      84  711894  711891      83  711900  711897      84
  711903  711897      84  711903  711900      83  711909  711906      84  711912
  711906      84  711912  711909      83  711918  711915      84  711921  711915
      84  711921  711918      83  711927  711924      84  711930  711924      84
  711930  711927      83  711936  711933      84  711939  711933      84  711939
  711936      83  711945  711942      84  711948  711942      84  711948  711945
      83  711954  711951      84  711957  711951      84  711957  711954      83
  711963  711960      84  711966  711960      84  711966  711963      83  711972
  711969      84  711975  711969      84  711975  711972      83  711981  711978
      84  711984  711978      84  711984  711981      83  711990  711987      84
  711993  711987      84  711993  711990      83  711999  711996      84  712002
  711996      84  712002  711999      83  712008  712005      84  712011  712005
      84  712011  712008      83  712017  712014      84  712020  712014      84
  712020  712017      83  712026  712023      84  712029  712023      84  712029
  712026      83  712035  712032      84  712038  712032      84  712038  712035
      83  712044  712041      84  712047  712041      84  712047  712044      83
  712053  712050      84  712056  712050      84  712056  712053      83  712062
  712059      84  712065  712059      84  712065  712062      83  712071  712068
      84  712074  712068      84  712074  712071      83  712080  712077      84
  712083  712077      84  712083  712080      83  712089  712086      84  712092
  712086      84  712092  712089      83  712098  712095      84  712101  712095
      84  712101  712098      83  712107  712104      84  712110  712104      84
  712110  712107      83  712116  712113      84  712119  712113      84  712119
  712116      83  712125  712122      84  712128  712122      84  712128  712125
      83  712134  712131      84  712137  712131      84  712137  712134      83
  712143  712140      84  712146  712140      84  712146  712143      83  712152
  712149      84  712155  712149      84  712155  712152      83  712161  712158
      84  712164  712158      84  712164  712161      83  712170  712167      84
  712173  712167      84  712173  712170      83  712179  712176      84  712182
  712176      84  712182  712179      83  712188  712185      84  712191  712185
      84  712191  712188      83  712197  712194      84  712200  712194      84
  712200  712197      83  712206  712203      84  712209  712203      84  712209
  712206      83  712215  712212      84  712218  712212      84  712218  712215
      83  712224  712221      84  712227  712221      84  712227  712224      83
  712233  712230      84  712236  712230      84  712236  712233      83  712242
  712239      84  712245  712239      84  712245  712242      83  712251  712248
      84  712254  712248      84  712254  712251      83  712260  712257      84
  712263  712257      84  712263  712260      83  712269  712266      84  712272
  712266      84  712272  712269      83  712278  712275      84  712281  712275
      84  712281  712278      83  712287  712284      84  712290  712284      84
  712290  712287      83  712296  712293      84  712299  712293      84  712299
  712296      83  712305  712302      84  712308  712302      84  712308  712305
      83  712314  712311      84  712317  712311      84  712317  712314      83
  712323  712320      84  712326  712320      84  712326  712323      83  712332
  712329      84  712335  712329      84  712335  712332      83  712341  712338
      84  712344  712338      84  712344  712341      83  712350  712347      84
  712353  712347      84  712353  712350      83  712359  712356      84  712362
  712356      84  712362  712359      83  712368  712365      84  712371  712365
      84  712371  712368      83  712377  712374      84  712380  712374      84
  712380  712377      83  712386  712383      84  712389  712383      84  712389
  712386      83  712395  712392      84  712398  712392      84  712398  712395
      83  712404  712401      84  712407  712401      84  712407  712404      83
  712413  712410      84  712416  712410      84  712416  712413      83  712422
  712419      84  712425  712419      84  712425  712422      83  712431  712428
      84  712434  712428      84  712434  712431      83  712440  712437      84
  712443  712437      84  712443  712440      83  712449  712446      84  712452
  712446      84  712452  712449      83  712458  712455      84  712461  712455
      84  712461  712458      83  712467  712464      84  712470  712464      84
  712470  712467      83  712476  712473      84  712479  712473      84  712479
  712476      83  712485  712482      84  712488  712482      84  712488  712485
      83  712494  712491      84  712497  712491      84  712497  712494      83
  712503  712500      84  712506  712500      84  712506  712503      83  712512
  712509      84  712515  712509      84  712515  712512      83  712521  712518
      84  712524  712518      84  712524  712521      83  712530  712527      84
  712533  712527      84  712533  712530      83  712539  712536      84  712542
  712536      84  712542  712539      83  712548  712545      84  712551  712545
      84  712551  712548      83  712557  712554      84  712560  712554      84
  712560  712557      83  712566  712563      84  712569  712563      84  712569
  712566      83  712575  712572      84  712578  712572      84  712578  712575
      83  712584  712581      84  712587  712581      84  712587  712584      83
  712593  712590      84  712596  712590      84  712596  712593      83  712602
  712599      84  712605  712599      84  712605  712602      83  712611  712608
      84  712614  712608      84  712614  712611      83  712620  712617      84
  712623  712617      84  712623  712620      83  712629  712626      84  712632
  712626      84  712632  712629      83  712638  712635      84  712641  712635
      84  712641  712638      83  712647  712644      84  712650  712644      84
  712650  712647      83  712656  712653      84  712659  712653      84  712659
  712656      83  712665  712662      84  712668  712662      84  712668  712665
      83  712674  712671      84  712677  712671      84  712677  712674      83
  712683  712680      84  712686  712680      84  712686  712683      83  712692
  712689      84  712695  712689      84  712695  712692      83  712701  712698
      84  712704  712698      84  712704  712701      83  712710  712707      84
  712713  712707      84  712713  712710      83  712719  712716      84  712722
  712716      84  712722  712719      83  712728  712725      84  712731  712725
      84  712731  712728      83  712737  712734      84  712740  712734      84
  712740  712737      83  712746  712743      84  712749  712743      84  712749
  712746      83  712755  712752      84  712758  712752      84  712758  712755
      83  712764  712761      84  712767  712761      84  712767  712764      83
  712773  712770      84  712776  712770      84  712776  712773      83  712782
  712779      84  712785  712779      84  712785  712782      83  712791  712788
      84  712794  712788      84  712794  712791      83  712800  712797      84
  712803  712797      84  712803  712800      83  712809  712806      84  712812
  712806      84  712812  712809      83  712818  712815      84  712821  712815
      84  712821  712818      83  712827  712824      84  712830  712824      84
  712830  712827      83  712836  712833      84  712839  712833      84  712839
  712836      83  712845  712842      84  712848  712842      84  712848  712845
      83  712854  712851      84  712857  712851      84  712857  712854      83
  712863  712860      84  712866  712860      84  712866  712863      83  712872
  712869      84  712875  712869      84  712875  712872      83  712881  712878
      84  712884  712878      84  712884  712881      83  712890  712887      84
  712893  712887      84  712893  712890      83  712899  712896      84  712902
  712896      84  712902  712899      83  712908  712905      84  712911  712905
      84  712911  712908      83  712917  712914      84  712920  712914      84
  712920  712917      83  712926  712923      84  712929  712923      84  712929
  712926      83  712935  712932      84  712938  712932      84  712938  712935
      83  712944  712941      84  712947  712941      84  712947  712944      83
  712953  712950      84  712956  712950      84  712956  712953      83  712962
  712959      84  712965  712959      84  712965  712962      83  712971  712968
      84  712974  712968      84  712974  712971      83  712980  712977      84
  712983  712977      84  712983  712980      83  712989  712986      84  712992
  712986      84  712992  712989      83  712998  712995      84  713001  712995
      84  713001  712998      83  713007  713004      84  713010  713004      84
  713010  713007      83  713016  713013      84  713019  713013      84  713019
  713016      83  713025  713022      84  713028  713022      84  713028  713025
      83  713034  713031      84  713037  713031      84  713037  713034      83
  713043  713040      84  713046  713040      84  713046  713043      83  713052
  713049      84  713055  713049      84  713055  713052      83  713061  713058
      84  713064  713058      84  713064  713061      83  713070  713067      84
  713073  713067      84  713073  713070      83  713079  713076      84  713082
  713076      84  713082  713079      83  713088  713085      84  713091  713085
      84  713091  713088      83  713097  713094      84  713100  713094      84
  713100  713097      83  713106  713103      84  713109  713103      84  713109
  713106      83  713115  713112      84  713118  713112      84  713118  713115
      83  713124  713121      84  713127  713121      84  713127  713124      83
  713133  713130      84  713136  713130      84  713136  713133      83  713142
  713139      84  713145  713139      84  713145  713142      83  713151  713148
      84  713154  713148      84  713154  713151      83  713160  713157      84
  713163  713157      84  713163  713160      83  713169  713166      84  713172
  713166      84  713172  713169      83  713178  713175      84  713181  713175
      84  713181  713178      83  713187  713184      84  713190  713184      84
  713190  713187      83  713196  713193      84  713199  713193      84  713199
  713196      83  713205  713202      84  713208  713202      84  713208  713205
      83  713214  713211      84  713217  713211      84  713217  713214      83
  713223  713220      84  713226  713220      84  713226  713223      83  713232
  713229      84  713235  713229      84  713235  713232      83  713241  713238
      84  713244  713238      84  713244  713241      83  713250  713247      84
  713253  713247      84  713253  713250      83  713259  713256      84  713262
  713256      84  713262  713259      83  713268  713265      84  713271  713265
      84  713271  713268      83  713277  713274      84  713280  713274      84
  713280  713277      83  713286  713283      84  713289  713283      84  713289
  713286      83  713295  713292      84  713298  713292      84  713298  713295
      83  713304  713301      84  713307  713301      84  713307  713304      83
  713313  713310      84  713316  713310      84  713316  713313      83  713322
  713319      84  713325  713319      84  713325  713322      83  713331  713328
      84  713334  713328      84  713334  713331      83  713340  713337      84
  713343  713337      84  713343  713340      83  713349  713346      84  713352
  713346      84  713352  713349      83  713358  713355      84  713361  713355
      84  713361  713358      83  713367  713364      84  713370  713364      84
  713370  713367      83  713376  713373      84  713379  713373      84  713379
  713376      83  713385  713382      84  713388  713382      84  713388  713385
      83  713394  713391      84  713397  713391      84  713397  713394      83
  713403  713400      84  713406  713400      84  713406  713403      83  713412
  713409      84  713415  713409      84  713415  713412      83  713421  713418
      84  713424  713418      84  713424  713421      83  713430  713427      84
  713433  713427      84  713433  713430      83  713439  713436      84  713442
  713436      84  713442  713439      83  713448  713445      84  713451  713445
      84  713451  713448      83  713457  713454      84  713460  713454      84
  713460  713457      83  713466  713463      84  713469  713463      84  713469
  713466      83  713475  713472      84  713478  713472      84  713478  713475
      83  713484  713481      84  713487  713481      84  713487  713484      83
  713493  713490      84  713496  713490      84  713496  713493      83  713502
  713499      84  713505  713499      84  713505  713502      83  713511  713508
      84  713514  713508      84  713514  713511      83  713520  713517      84
  713523  713517      84  713523  713520      83  713529  713526      84  713532
  713526      84  713532  713529      83  713538  713535      84  713541  713535
      84  713541  713538      83  713547  713544      84  713550  713544      84
  713550  713547      83  713556  713553      84  713559  713553      84  713559
  713556      83  713565  713562      84  713568  713562      84  713568  713565
      83  713574  713571      84  713577  713571      84  713577  713574      83
  713583  713580      84  713586  713580      84  713586  713583      83  713592
  713589      84  713595  713589      84  713595  713592      83  713601  713598
      84  713604  713598      84  713604  713601      83  713610  713607      84
  713613  713607      84  713613  713610      83  713619  713616      84  713622
  713616      84  713622  713619      83  713628  713625      84  713631  713625
      84  713631  713628      83  713637  713634      84  713640  713634      84
  713640  713637      83  713646  713643      84  713649  713643      84  713649
  713646      83  713655  713652      84  713658  713652      84  713658  713655
      83  713664  713661      84  713667  713661      84  713667  713664      83
  713673  713670      84  713676  713670      84  713676  713673      83  713682
  713679      84  713685  713679      84  713685  713682      83  713691  713688
      84  713694  713688      84  713694  713691      83  713700  713697      84
  713703  713697      84  713703  713700      83  713709  713706      84  713712
  713706      84  713712  713709      83  713718  713715      84  713721  713715
      84  713721  713718      83  713727  713724      84  713730  713724      84
  713730  713727      83  713736  713733      84  713739  713733      84  713739
  713736      83  713745  713742      84  713748  713742      84  713748  713745
      83  713754  713751      84  713757  713751      84  713757  713754      83
  713763  713760      84  713766  713760      84  713766  713763      83  713772
  713769      84  713775  713769      84  713775  713772      83  713781  713778
      84  713784  713778      84  713784  713781      83  713790  713787      84
  713793  713787      84  713793  713790      83  713799  713796      84  713802
  713796      84  713802  713799      83  713808  713805      84  713811  713805
      84  713811  713808      83  713817  713814      84  713820  713814      84
  713820  713817      83  713826  713823      84  713829  713823      84  713829
  713826      83  713835  713832      84  713838  713832      84  713838  713835
      83  713844  713841      84  713847  713841      84  713847  713844      83
  713853  713850      84  713856  713850      84  713856  713853      83  713862
  713859      84  713865  713859      84  713865  713862      83  713871  713868
      84  713874  713868      84  713874  713871      83  713880  713877      84
  713883  713877      84  713883  713880      83  713889  713886      84  713892
  713886      84  713892  713889      83  713898  713895      84  713901  713895
      84  713901  713898      83  713907  713904      84  713910  713904      84
  713910  713907      83  713916  713913      84  713919  713913      84  713919
  713916      83  713925  713922      84  713928  713922      84  713928  713925
      83  713934  713931      84  713937  713931      84  713937  713934      83
  713943  713940      84  713946  713940      84  713946  713943      83  713952
  713949      84  713955  713949      84  713955  713952      83  713961  713958
      84  713964  713958      84  713964  713961      83  713970  713967      84
  713973  713967      84  713973  713970      83  713979  713976      84  713982
  713976      84  713982  713979      83  713988  713985      84  713991  713985
      84  713991  713988      83  713997  713994      84  714000  713994      84
  714000  713997      83  714006  714003      84  714009  714003      84  714009
  714006      83  714015  714012      84  714018  714012      84  714018  714015
      83  714024  714021      84  714027  714021      84  714027  714024      83
  714033  714030      84  714036  714030      84  714036  714033      83  714042
  714039      84  714045  714039      84  714045  714042      83  714051  714048
      84  714054  714048      84  714054  714051      83  714060  714057      84
  714063  714057      84  714063  714060      83  714069  714066      84  714072
  714066      84  714072  714069      83  714078  714075      84  714081  714075
      84  714081  714078      83  714087  714084      84  714090  714084      84
  714090  714087      83  714096  714093      84  714099  714093      84  714099
  714096      83  714105  714102      84  714108  714102      84  714108  714105
      83  714114  714111      84  714117  714111      84  714117  714114      83
  714123  714120      84  714126  714120      84  714126  714123      83  714132
  714129      84  714135  714129      84  714135  714132      83  714141  714138
      84  714144  714138      84  714144  714141      83  714150  714147      84
  714153  714147      84  714153  714150      83  714159  714156      84  714162
  714156      84  714162  714159      83  714168  714165      84  714171  714165
      84  714171  714168      83  714177  714174      84  714180  714174      84
  714180  714177      83  714186  714183      84  714189  714183      84  714189
  714186      83  714195  714192      84  714198  714192      84  714198  714195
      83  714204  714201      84  714207  714201      84  714207  714204      83
  714213  714210      84  714216  714210      84  714216  714213      83  714222
  714219      84  714225  714219      84  714225  714222      83  714231  714228
      84  714234  714228      84  714234  714231      83  714240  714237      84
  714243  714237      84  714243  714240      83  714249  714246      84  714252
  714246      84  714252  714249      83  714258  714255      84  714261  714255
      84  714261  714258      83  714267  714264      84  714270  714264      84
  714270  714267      83  714276  714273      84  714279  714273      84  714279
  714276      83  714285  714282      84  714288  714282      84  714288  714285
      83  714294  714291      84  714297  714291      84  714297  714294      83
  714303  714300      84  714306  714300      84  714306  714303      83  714312
  714309      84  714315  714309      84  714315  714312      83  714321  714318
      84  714324  714318      84  714324  714321      83  714330  714327      84
  714333  714327      84  714333  714330      83  714339  714336      84  714342
  714336      84  714342  714339      83  714348  714345      84  714351  714345
      84  714351  714348      83  714357  714354      84  714360  714354      84
  714360  714357      83  714366  714363      84  714369  714363      84  714369
  714366      83  714375  714372      84  714378  714372      84  714378  714375
      83  714384  714381      84  714387  714381      84  714387  714384      83
  714393  714390      84  714396  714390      84  714396  714393      83  714402
  714399      84  714405  714399      84  714405  714402      83  714411  714408
      84  714414  714408      84  714414  714411      83  714420  714417      84
  714423  714417      84  714423  714420      83  714429  714426      84  714432
  714426      84  714432  714429      83  714438  714435      84  714441  714435
      84  714441  714438      83  714447  714444      84  714450  714444      84
  714450  714447      83  714456  714453      84  714459  714453      84  714459
  714456      83  714465  714462      84  714468  714462      84  714468  714465
      83  714474  714471      84  714477  714471      84  714477  714474      83
  714483  714480      84  714486  714480      84  714486  714483      83  714492
  714489      84  714495  714489      84  714495  714492      83  714501  714498
      84  714504  714498      84  714504  714501      83  714510  714507      84
  714513  714507      84  714513  714510      83  714519  714516      84  714522
  714516      84  714522  714519      83  714528  714525      84  714531  714525
      84  714531  714528      83  714537  714534      84  714540  714534      84
  714540  714537      83  714546  714543      84  714549  714543      84  714549
  714546      83  714555  714552      84  714558  714552      84  714558  714555
      83  714564  714561      84  714567  714561      84  714567  714564      83
  714573  714570      84  714576  714570      84  714576  714573      83  714582
  714579      84  714585  714579      84  714585  714582      83  714591  714588
      84  714594  714588      84  714594  714591      83  714600  714597      84
  714603  714597      84  714603  714600      83  714609  714606      84  714612
  714606      84  714612  714609      83  714618  714615      84  714621  714615
      84  714621  714618      83  714627  714624      84  714630  714624      84
  714630  714627      83  714636  714633      84  714639  714633      84  714639
  714636      83  714645  714642      84  714648  714642      84  714648  714645
      83  714654  714651      84  714657  714651      84  714657  714654      83
  714663  714660      84  714666  714660      84  714666  714663      83  714672
  714669      84  714675  714669      84  714675  714672      83  714681  714678
      84  714684  714678      84  714684  714681      83  714690  714687      84
  714693  714687      84  714693  714690      83  714699  714696      84  714702
  714696      84  714702  714699      83  714708  714705      84  714711  714705
      84  714711  714708      83  714717  714714      84  714720  714714      84
  714720  714717      83  714726  714723      84  714729  714723      84  714729
  714726      83  714735  714732      84  714738  714732      84  714738  714735
      83  714744  714741      84  714747  714741      84  714747  714744      83
  714753  714750      84  714756  714750      84  714756  714753      83  714762
  714759      84  714765  714759      84  714765  714762      83  714771  714768
      84  714774  714768      84  714774  714771      83  714780  714777      84
  714783  714777      84  714783  714780      83  714789  714786      84  714792
  714786      84  714792  714789      83  714798  714795      84  714801  714795
      84  714801  714798      83  714807  714804      84  714810  714804      84
  714810  714807      83  714816  714813      84  714819  714813      84  714819
  714816      83  714825  714822      84  714828  714822      84  714828  714825
      83  714834  714831      84  714837  714831      84  714837  714834      83
  714843  714840      84  714846  714840      84  714846  714843      83  714852
  714849      84  714855  714849      84  714855  714852      83  714861  714858
      84  714864  714858      84  714864  714861      83  714870  714867      84
  714873  714867      84  714873  714870      83  714879  714876      84  714882
  714876      84  714882  714879      83  714888  714885      84  714891  714885
      84  714891  714888      83  714897  714894      84  714900  714894      84
  714900  714897      83  714906  714903      84  714909  714903      84  714909
  714906      83  714915  714912      84  714918  714912      84  714918  714915
      83  714924  714921      84  714927  714921      84  714927  714924      83
  714933  714930      84  714936  714930      84  714936  714933      83  714942
  714939      84  714945  714939      84  714945  714942      83  714951  714948
      84  714954  714948      84  714954  714951      83  714960  714957      84
  714963  714957      84  714963  714960      83  714969  714966      84  714972
  714966      84  714972  714969      83  714978  714975      84  714981  714975
      84  714981  714978      83  714987  714984      84  714990  714984      84
  714990  714987      83  714996  714993      84  714999  714993      84  714999
  714996      83  715005  715002      84  715008  715002      84  715008  715005
      83  715014  715011      84  715017  715011      84  715017  715014      83
  715023  715020      84  715026  715020      84  715026  715023      83  715032
  715029      84  715035  715029      84  715035  715032      83  715041  715038
      84  715044  715038      84  715044  715041      83  715050  715047      84
  715053  715047      84  715053  715050      83  715059  715056      84  715062
  715056      84  715062  715059      83  715068  715065      84  715071  715065
      84  715071  715068      83  715077  715074      84  715080  715074      84
  715080  715077      83  715086  715083      84  715089  715083      84  715089
  715086      83  715095  715092      84  715098  715092      84  715098  715095
      83  715104  715101      84  715107  715101      84  715107  715104      83
  715113  715110      84  715116  715110      84  715116  715113      83  715122
  715119      84  715125  715119      84  715125  715122      83  715131  715128
      84  715134  715128      84  715134  715131      83  715140  715137      84
  715143  715137      84  715143  715140      83  715149  715146      84  715152
  715146      84  715152  715149      83  715158  715155      84  715161  715155
      84  715161  715158      83  715167  715164      84  715170  715164      84
  715170  715167      83  715176  715173      84  715179  715173      84  715179
  715176      83  715185  715182      84  715188  715182      84  715188  715185
      83  715194  715191      84  715197  715191      84  715197  715194      83
  715203  715200      84  715206  715200      84  715206  715203      83  715212
  715209      84  715215  715209      84  715215  715212      83  715221  715218
      84  715224  715218      84  715224  715221      83  715230  715227      84
  715233  715227      84  715233  715230      83  715239  715236      84  715242
  715236      84  715242  715239      83  715248  715245      84  715251  715245
      84  715251  715248      83  715257  715254      84  715260  715254      84
  715260  715257      83  715266  715263      84  715269  715263      84  715269
  715266      83  715275  715272      84  715278  715272      84  715278  715275
      83  715284  715281      84  715287  715281      84  715287  715284      83
  715293  715290      84  715296  715290      84  715296  715293      83  715302
  715299      84  715305  715299      84  715305  715302      83  715311  715308
      84  715314  715308      84  715314  715311      83  715320  715317      84
  715323  715317      84  715323  715320      83  715329  715326      84  715332
  715326      84  715332  715329      83  715338  715335      84  715341  715335
      84  715341  715338      83  715347  715344      84  715350  715344      84
  715350  715347      83  715356  715353      84  715359  715353      84  715359
  715356      83  715365  715362      84  715368  715362      84  715368  715365
      83  715374  715371      84  715377  715371      84  715377  715374      83
  715383  715380      84  715386  715380      84  715386  715383      83  715392
  715389      84  715395  715389      84  715395  715392      83  715401  715398
      84  715404  715398      84  715404  715401      83  715410  715407      84
  715413  715407      84  715413  715410      83  715419  715416      84  715422
  715416      84  715422  715419      83  715428  715425      84  715431  715425
      84  715431  715428      83  715437  715434      84  715440  715434      84
  715440  715437      83  715446  715443      84  715449  715443      84  715449
  715446      83  715455  715452      84  715458  715452      84  715458  715455
      83  715464  715461      84  715467  715461      84  715467  715464      83
  715473  715470      84  715476  715470      84  715476  715473      83  715482
  715479      84  715485  715479      84  715485  715482      83  715491  715488
      84  715494  715488      84  715494  715491      83  715500  715497      84
  715503  715497      84  715503  715500      83  715509  715506      84  715512
  715506      84  715512  715509      83  715518  715515      84  715521  715515
      84  715521  715518      83  715527  715524      84  715530  715524      84
  715530  715527      83  715536  715533      84  715539  715533      84  715539
  715536      83  715545  715542      84  715548  715542      84  715548  715545
      83  715554  715551      84  715557  715551      84  715557  715554      83
  715563  715560      84  715566  715560      84  715566  715563      83  715572
  715569      84  715575  715569      84  715575  715572      83  715581  715578
      84  715584  715578      84  715584  715581      83  715590  715587      84
  715593  715587      84  715593  715590      83  715599  715596      84  715602
  715596      84  715602  715599      83  715608  715605      84  715611  715605
      84  715611  715608      83  715617  715614      84  715620  715614      84
  715620  715617      83  715626  715623      84  715629  715623      84  715629
  715626      83  715635  715632      84  715638  715632      84  715638  715635
      83  715644  715641      84  715647  715641      84  715647  715644      83
  715653  715650      84  715656  715650      84  715656  715653      83  715662
  715659      84  715665  715659      84  715665  715662      83  715671  715668
      84  715674  715668      84  715674  715671      83  715680  715677      84
  715683  715677      84  715683  715680      83  715689  715686      84  715692
  715686      84  715692  715689      83  715698  715695      84  715701  715695
      84  715701  715698      83  715707  715704      84  715710  715704      84
  715710  715707      83  715716  715713      84  715719  715713      84  715719
  715716      83  715725  715722      84  715728  715722      84  715728  715725
      83  715734  715731      84  715737  715731      84  715737  715734      83
  715743  715740      84  715746  715740      84  715746  715743      83  715752
  715749      84  715755  715749      84  715755  715752      83  715761  715758
      84  715764  715758      84  715764  715761      83  715770  715767      84
  715773  715767      84  715773  715770      83  715779  715776      84  715782
  715776      84  715782  715779      83  715788  715785      84  715791  715785
      84  715791  715788      83  715797  715794      84  715800  715794      84
  715800  715797      83  715806  715803      84  715809  715803      84  715809
  715806      83  715815  715812      84  715818  715812      84  715818  715815
      83  715824  715821      84  715827  715821      84  715827  715824      83
  715833  715830      84  715836  715830      84  715836  715833      83  715842
  715839      84  715845  715839      84  715845  715842      83  715851  715848
      84  715854  715848      84  715854  715851      83  715860  715857      84
  715863  715857      84  715863  715860      83  715869  715866      84  715872
  715866      84  715872  715869      83  715878  715875      84  715881  715875
      84  715881  715878      83  715887  715884      84  715890  715884      84
  715890  715887      83  715896  715893      84  715899  715893      84  715899
  715896      83  715905  715902      84  715908  715902      84  715908  715905
      83  715914  715911      84  715917  715911      84  715917  715914      83
  715923  715920      84  715926  715920      84  715926  715923      83  715932
  715929      84  715935  715929      84  715935  715932      83  715941  715938
      84  715944  715938      84  715944  715941      83  715950  715947      84
  715953  715947      84  715953  715950      83  715959  715956      84  715962
  715956      84  715962  715959      83  715968  715965      84  715971  715965
      84  715971  715968      83  715977  715974      84  715980  715974      84
  715980  715977      83  715986  715983      84  715989  715983      84  715989
  715986      83  715995  715992      84  715998  715992      84  715998  715995
      83  716004  716001      84  716007  716001      84  716007  716004      83
  716013  716010      84  716016  716010      84  716016  716013      83  716022
  716019      84  716025  716019      84  716025  716022      83  716031  716028
      84  716034  716028      84  716034  716031      83  716040  716037      84
  716043  716037      84  716043  716040      83  716049  716046      84  716052
  716046      84  716052  716049      83  716058  716055      84  716061  716055
      84  716061  716058      83  716067  716064      84  716070  716064      84
  716070  716067      83  716076  716073      84  716079  716073      84  716079
  716076      83  716085  716082      84  716088  716082      84  716088  716085
      83  716094  716091      84  716097  716091      84  716097  716094      83
  716103  716100      84  716106  716100      84  716106  716103      83  716112
  716109      84  716115  716109      84  716115  716112      83  716121  716118
      84  716124  716118      84  716124  716121      83  716130  716127      84
  716133  716127      84  716133  716130      83  716139  716136      84  716142
  716136      84  716142  716139      83  716148  716145      84  716151  716145
      84  716151  716148      83  716157  716154      84  716160  716154      84
  716160  716157      83  716166  716163      84  716169  716163      84  716169
  716166      83  716175  716172      84  716178  716172      84  716178  716175
      83  716184  716181      84  716187  716181      84  716187  716184      83
  716193  716190      84  716196  716190      84  716196  716193      83  716202
  716199      84  716205  716199      84  716205  716202      83  716211  716208
      84  716214  716208      84  716214  716211      83  716220  716217      84
  716223  716217      84  716223  716220      83  716229  716226      84  716232
  716226      84  716232  716229      83  716238  716235      84  716241  716235
      84  716241  716238      83  716247  716244      84  716250  716244      84
  716250  716247      83  716256  716253      84  716259  716253      84  716259
  716256      83  716265  716262      84  716268  716262      84  716268  716265
      83  716274  716271      84  716277  716271      84  716277  716274      83
  716283  716280      84  716286  716280      84  716286  716283      83  716292
  716289      84  716295  716289      84  716295  716292      83  716301  716298
      84  716304  716298      84  716304  716301      83  716310  716307      84
  716313  716307      84  716313  716310      83  716319  716316      84  716322
  716316      84  716322  716319      83  716328  716325      84  716331  716325
      84  716331  716328      83  716337  716334      84  716340  716334      84
  716340  716337      83  716346  716343      84  716349  716343      84  716349
  716346      83  716355  716352      84  716358  716352      84  716358  716355
      83  716364  716361      84  716367  716361      84  716367  716364      83
  716373  716370      84  716376  716370      84  716376  716373      83  716382
  716379      84  716385  716379      84  716385  716382      83  716391  716388
      84  716394  716388      84  716394  716391      83  716400  716397      84
  716403  716397      84  716403  716400      83  716409  716406      84  716412
  716406      84  716412  716409      83  716418  716415      84  716421  716415
      84  716421  716418      83  716427  716424      84  716430  716424      84
  716430  716427      83  716436  716433      84  716439  716433      84  716439
  716436      83  716445  716442      84  716448  716442      84  716448  716445
      83  716454  716451      84  716457  716451      84  716457  716454      83
  716463  716460      84  716466  716460      84  716466  716463      83  716472
  716469      84  716475  716469      84  716475  716472      83  716481  716478
      84  716484  716478      84  716484  716481      83  716490  716487      84
  716493  716487      84  716493  716490      83  716499  716496      84  716502
  716496      84  716502  716499      83  716508  716505      84  716511  716505
      84  716511  716508      83  716517  716514      84  716520  716514      84
  716520  716517      83  716526  716523      84  716529  716523      84  716529
  716526      83  716535  716532      84  716538  716532      84  716538  716535
      83  716544  716541      84  716547  716541      84  716547  716544      83
  716553  716550      84  716556  716550      84  716556  716553      83  716562
  716559      84  716565  716559      84  716565  716562      83  716571  716568
      84  716574  716568      84  716574  716571      83  716580  716577      84
  716583  716577      84  716583  716580      83  716589  716586      84  716592
  716586      84  716592  716589      83  716598  716595      84  716601  716595
      84  716601  716598      83  716607  716604      84  716610  716604      84
  716610  716607      83  716616  716613      84  716619  716613      84  716619
  716616      83  716625  716622      84  716628  716622      84  716628  716625
      83  716634  716631      84  716637  716631      84  716637  716634      83
  716643  716640      84  716646  716640      84  716646  716643      83  716652
  716649      84  716655  716649      84  716655  716652      83  716661  716658
      84  716664  716658      84  716664  716661      83  716670  716667      84
  716673  716667      84  716673  716670      83  716679  716676      84  716682
  716676      84  716682  716679      83  716688  716685      84  716691  716685
      84  716691  716688      83  716697  716694      84  716700  716694      84
  716700  716697      83  716706  716703      84  716709  716703      84  716709
  716706      83  716715  716712      84  716718  716712      84  716718  716715
      83  716724  716721      84  716727  716721      84  716727  716724      83
  716733  716730      84  716736  716730      84  716736  716733      83  716742
  716739      84  716745  716739      84  716745  716742      83  716751  716748
      84  716754  716748      84  716754  716751      83  716760  716757      84
  716763  716757      84  716763  716760      83  716769  716766      84  716772
  716766      84  716772  716769      83  716778  716775      84  716781  716775
      84  716781  716778      83  716787  716784      84  716790  716784      84
  716790  716787      83  716796  716793      84  716799  716793      84  716799
  716796      83  716805  716802      84  716808  716802      84  716808  716805
      83  716814  716811      84  716817  716811      84  716817  716814      83
  716823  716820      84  716826  716820      84  716826  716823      83  716832
  716829      84  716835  716829      84  716835  716832      83  716841  716838
      84  716844  716838      84  716844  716841      83  716850  716847      84
  716853  716847      84  716853  716850      83  716859  716856      84  716862
  716856      84  716862  716859      83  716868  716865      84  716871  716865
      84  716871  716868      83  716877  716874      84  716880  716874      84
  716880  716877      83  716886  716883      84  716889  716883      84  716889
  716886      83  716895  716892      84  716898  716892      84  716898  716895
      83  716904  716901      84  716907  716901      84  716907  716904      83
  716913  716910      84  716916  716910      84  716916  716913      83  716922
  716919      84  716925  716919      84  716925  716922      83  716931  716928
      84  716934  716928      84  716934  716931      83  716940  716937      84
  716943  716937      84  716943  716940      83  716949  716946      84  716952
  716946      84  716952  716949      83  716958  716955      84  716961  716955
      84  716961  716958      83  716967  716964      84  716970  716964      84
  716970  716967      83  716976  716973      84  716979  716973      84  716979
  716976      83  716985  716982      84  716988  716982      84  716988  716985
      83  716994  716991      84  716997  716991      84  716997  716994      83
  717003  717000      84  717006  717000      84  717006  717003      83  717012
  717009      84  717015  717009      84  717015  717012      83  717021  717018
      84  717024  717018      84  717024  717021      83  717030  717027      84
  717033  717027      84  717033  717030      83  717039  717036      84  717042
  717036      84  717042  717039      83  717048  717045      84  717051  717045
      84  717051  717048      83  717057  717054      84  717060  717054      84
  717060  717057      83  717066  717063      84  717069  717063      84  717069
  717066      83  717075  717072      84  717078  717072      84  717078  717075
      83  717084  717081      84  717087  717081      84  717087  717084      83
  717093  717090      84  717096  717090      84  717096  717093      83  717102
  717099      84  717105  717099      84  717105  717102      83  717111  717108
      84  717114  717108      84  717114  717111      83  717120  717117      84
  717123  717117      84  717123  717120      83  717129  717126      84  717132
  717126      84  717132  717129      83  717138  717135      84  717141  717135
      84  717141  717138      83  717147  717144      84  717150  717144      84
  717150  717147      83  717156  717153      84  717159  717153      84  717159
  717156      83  717165  717162      84  717168  717162      84  717168  717165
      83  717174  717171      84  717177  717171      84  717177  717174      83
  717183  717180      84  717186  717180      84  717186  717183      83  717192
  717189      84  717195  717189      84  717195  717192      83  717201  717198
      84  717204  717198      84  717204  717201      83  717210  717207      84
  717213  717207      84  717213  717210      83  717219  717216      84  717222
  717216      84  717222  717219      83  717228  717225      84  717231  717225
      84  717231  717228      83  717237  717234      84  717240  717234      84
  717240  717237      83  717246  717243      84  717249  717243      84  717249
  717246      83  717255  717252      84  717258  717252      84  717258  717255
      83  717264  717261      84  717267  717261      84  717267  717264      83
  717273  717270      84  717276  717270      84  717276  717273      83  717282
  717279      84  717285  717279      84  717285  717282      83  717291  717288
      84  717294  717288      84  717294  717291      83  717300  717297      84
  717303  717297      84  717303  717300      83  717309  717306      84  717312
  717306      84  717312  717309      83  717318  717315      84  717321  717315
      84  717321  717318      83  717327  717324      84  717330  717324      84
  717330  717327      83  717336  717333      84  717339  717333      84  717339
  717336      83  717345  717342      84  717348  717342      84  717348  717345
      83  717354  717351      84  717357  717351      84  717357  717354      83
  717363  717360      84  717366  717360      84  717366  717363      83  717372
  717369      84  717375  717369      84  717375  717372      83  717381  717378
      84  717384  717378      84  717384  717381      83  717390  717387      84
  717393  717387      84  717393  717390      83  717399  717396      84  717402
  717396      84  717402  717399      83  717408  717405      84  717411  717405
      84  717411  717408      83  717417  717414      84  717420  717414      84
  717420  717417      83  717426  717423      84  717429  717423      84  717429
  717426      83  717435  717432      84  717438  717432      84  717438  717435
      83  717444  717441      84  717447  717441      84  717447  717444      83
  717453  717450      84  717456  717450      84  717456  717453      83  717462
  717459      84  717465  717459      84  717465  717462      83  717471  717468
      84  717474  717468      84  717474  717471      83  717480  717477      84
  717483  717477      84  717483  717480      83  717489  717486      84  717492
  717486      84  717492  717489      83  717498  717495      84  717501  717495
      84  717501  717498      83  717507  717504      84  717510  717504      84
  717510  717507      83  717516  717513      84  717519  717513      84  717519
  717516      83  717525  717522      84  717528  717522      84  717528  717525
      83  717534  717531      84  717537  717531      84  717537  717534      83
  717543  717540      84  717546  717540      84  717546  717543      83  717552
  717549      84  717555  717549      84  717555  717552      83  717561  717558
      84  717564  717558      84  717564  717561      83  717570  717567      84
  717573  717567      84  717573  717570      83  717579  717576      84  717582
  717576      84  717582  717579      83  717588  717585      84  717591  717585
      84  717591  717588      83  717597  717594      84  717600  717594      84
  717600  717597      83  717606  717603      84  717609  717603      84  717609
  717606      83  717615  717612      84  717618  717612      84  717618  717615
      83  717624  717621      84  717627  717621      84  717627  717624      83
  717633  717630      84  717636  717630      84  717636  717633      83  717642
  717639      84  717645  717639      84  717645  717642      83  717651  717648
      84  717654  717648      84  717654  717651      83  717660  717657      84
  717663  717657      84  717663  717660      83  717669  717666      84  717672
  717666      84  717672  717669      83  717678  717675      84  717681  717675
      84  717681  717678      83  717687  717684      84  717690  717684      84
  717690  717687      83  717696  717693      84  717699  717693      84  717699
  717696      83  717705  717702      84  717708  717702      84  717708  717705
      83  717714  717711      84  717717  717711      84  717717  717714      83
  717723  717720      84  717726  717720      84  717726  717723      83  717732
  717729      84  717735  717729      84  717735  717732      83  717741  717738
      84  717744  717738      84  717744  717741      83  717750  717747      84
  717753  717747      84  717753  717750      83  717759  717756      84  717762
  717756      84  717762  717759      83  717768  717765      84  717771  717765
      84  717771  717768      83  717777  717774      84  717780  717774      84
  717780  717777      83  717786  717783      84  717789  717783      84  717789
  717786      83  717795  717792      84  717798  717792      84  717798  717795
      83  717804  717801      84  717807  717801      84  717807  717804      83
  717813  717810      84  717816  717810      84  717816  717813      83  717822
  717819      84  717825  717819      84  717825  717822      83  717831  717828
      84  717834  717828      84  717834  717831      83  717840  717837      84
  717843  717837      84  717843  717840      83  717849  717846      84  717852
  717846      84  717852  717849      83  717858  717855      84  717861  717855
      84  717861  717858      83  717867  717864      84  717870  717864      84
  717870  717867      83  717876  717873      84  717879  717873      84  717879
  717876      83  717885  717882      84  717888  717882      84  717888  717885
      83  717894  717891      84  717897  717891      84  717897  717894      83
  717903  717900      84  717906  717900      84  717906  717903      83  717912
  717909      84  717915  717909      84  717915  717912      83  717921  717918
      84  717924  717918      84  717924  717921      83  717930  717927      84
  717933  717927      84  717933  717930      83  717939  717936      84  717942
  717936      84  717942  717939      83  717948  717945      84  717951  717945
      84  717951  717948      83  717957  717954      84  717960  717954      84
  717960  717957      83  717966  717963      84  717969  717963      84  717969
  717966      83  717975  717972      84  717978  717972      84  717978  717975
      83  717984  717981      84  717987  717981      84  717987  717984      83
  717993  717990      84  717996  717990      84  717996  717993      83  718002
  717999      84  718005  717999      84  718005  718002      83  718011  718008
      84  718014  718008      84  718014  718011      83  718020  718017      84
  718023  718017      84  718023  718020      83  718029  718026      84  718032
  718026      84  718032  718029      83  718038  718035      84  718041  718035
      84  718041  718038      83  718047  718044      84  718050  718044      84
  718050  718047      83  718056  718053      84  718059  718053      84  718059
  718056      83  718065  718062      84  718068  718062      84  718068  718065
      83  718074  718071      84  718077  718071      84  718077  718074      83
  718083  718080      84  718086  718080      84  718086  718083      83  718092
  718089      84  718095  718089      84  718095  718092      83  718101  718098
      84  718104  718098      84  718104  718101      83  718110  718107      84
  718113  718107      84  718113  718110      83  718119  718116      84  718122
  718116      84  718122  718119      83  718128  718125      84  718131  718125
      84  718131  718128      83  718137  718134      84  718140  718134      84
  718140  718137      83  718146  718143      84  718149  718143      84  718149
  718146      83  718155  718152      84  718158  718152      84  718158  718155
      83  718164  718161      84  718167  718161      84  718167  718164      83
  718173  718170      84  718176  718170      84  718176  718173      83  718182
  718179      84  718185  718179      84  718185  718182      83  718191  718188
      84  718194  718188      84  718194  718191      83  718200  718197      84
  718203  718197      84  718203  718200      83  718209  718206      84  718212
  718206      84  718212  718209      83  718218  718215      84  718221  718215
      84  718221  718218      83  718227  718224      84  718230  718224      84
  718230  718227      83  718236  718233      84  718239  718233      84  718239
  718236      83  718245  718242      84  718248  718242      84  718248  718245
      83  718254  718251      84  718257  718251      84  718257  718254      83
  718263  718260      84  718266  718260      84  718266  718263      83  718272
  718269      84  718275  718269      84  718275  718272      83  718281  718278
      84  718284  718278      84  718284  718281      83  718290  718287      84
  718293  718287      84  718293  718290      83  718299  718296      84  718302
  718296      84  718302  718299      83  718308  718305      84  718311  718305
      84  718311  718308      83  718317  718314      84  718320  718314      84
  718320  718317      83  718326  718323      84  718329  718323      84  718329
  718326      83  718335  718332      84  718338  718332      84  718338  718335
      83  718344  718341      84  718347  718341      84  718347  718344      83
  718353  718350      84  718356  718350      84  718356  718353      83  718362
  718359      84  718365  718359      84  718365  718362      83  718371  718368
      84  718374  718368      84  718374  718371      83  718380  718377      84
  718383  718377      84  718383  718380      83  718389  718386      84  718392
  718386      84  718392  718389      83  718398  718395      84  718401  718395
      84  718401  718398      83  718407  718404      84  718410  718404      84
  718410  718407      83  718416  718413      84  718419  718413      84  718419
  718416      83  718425  718422      84  718428  718422      84  718428  718425
      83  718434  718431      84  718437  718431      84  718437  718434      83
  718443  718440      84  718446  718440      84  718446  718443      83  718452
  718449      84  718455  718449      84  718455  718452      83  718461  718458
      84  718464  718458      84  718464  718461      83  718470  718467      84
  718473  718467      84  718473  718470      83  718479  718476      84  718482
  718476      84  718482  718479      83  718488  718485      84  718491  718485
      84  718491  718488      83  718497  718494      84  718500  718494      84
  718500  718497      83  718506  718503      84  718509  718503      84  718509
  718506      83  718515  718512      84  718518  718512      84  718518  718515
      83  718524  718521      84  718527  718521      84  718527  718524      83
  718533  718530      84  718536  718530      84  718536  718533      83  718542
  718539      84  718545  718539      84  718545  718542      83  718551  718548
      84  718554  718548      84  718554  718551      83  718560  718557      84
  718563  718557      84  718563  718560      83  718569  718566      84  718572
  718566      84  718572  718569      83  718578  718575      84  718581  718575
      84  718581  718578      83  718587  718584      84  718590  718584      84
  718590  718587      83  718596  718593      84  718599  718593      84  718599
  718596      83  718605  718602      84  718608  718602      84  718608  718605
      83  718614  718611      84  718617  718611      84  718617  718614      83
  718623  718620      84  718626  718620      84  718626  718623      83  718632
  718629      84  718635  718629      84  718635  718632      83  718641  718638
      84  718644  718638      84  718644  718641      83  718650  718647      84
  718653  718647      84  718653  718650      83  718659  718656      84  718662
  718656      84  718662  718659      83  718668  718665      84  718671  718665
      84  718671  718668      83  718677  718674      84  718680  718674      84
  718680  718677      83  718686  718683      84  718689  718683      84  718689
  718686      83  718695  718692      84  718698  718692      84  718698  718695
      83  718704  718701      84  718707  718701      84  718707  718704      83
  718713  718710      84  718716  718710      84  718716  718713      83  718722
  718719      84  718725  718719      84  718725  718722      83  718731  718728
      84  718734  718728      84  718734  718731      83  718740  718737      84
  718743  718737      84  718743  718740      83  718749  718746      84  718752
  718746      84  718752  718749      83  718758  718755      84  718761  718755
      84  718761  718758      83  718767  718764      84  718770  718764      84
  718770  718767      83  718776  718773      84  718779  718773      84  718779
  718776      83  718785  718782      84  718788  718782      84  718788  718785
      83  718794  718791      84  718797  718791      84  718797  718794      83
  718803  718800      84  718806  718800      84  718806  718803      83  718812
  718809      84  718815  718809      84  718815  718812      83  718821  718818
      84  718824  718818      84  718824  718821      83  718830  718827      84
  718833  718827      84  718833  718830      83  718839  718836      84  718842
  718836      84  718842  718839      83  718848  718845      84  718851  718845
      84  718851  718848      83  718857  718854      84  718860  718854      84
  718860  718857      83  718866  718863      84  718869  718863      84  718869
  718866      83  718875  718872      84  718878  718872      84  718878  718875
      83  718884  718881      84  718887  718881      84  718887  718884      83
  718893  718890      84  718896  718890      84  718896  718893      83  718902
  718899      84  718905  718899      84  718905  718902      83  718911  718908
      84  718914  718908      84  718914  718911      83  718920  718917      84
  718923  718917      84  718923  718920      83  718929  718926      84  718932
  718926      84  718932  718929      83  718938  718935      84  718941  718935
      84  718941  718938      83  718947  718944      84  718950  718944      84
  718950  718947      83  718956  718953      84  718959  718953      84  718959
  718956      83  718965  718962      84  718968  718962      84  718968  718965
      83  718974  718971      84  718977  718971      84  718977  718974      83
  718983  718980      84  718986  718980      84  718986  718983      83  718992
  718989      84  718995  718989      84  718995  718992      83  719001  718998
      84  719004  718998      84  719004  719001      83  719010  719007      84
  719013  719007      84  719013  719010      83  719019  719016      84  719022
  719016      84  719022  719019      83  719028  719025      84  719031  719025
      84  719031  719028      83  719037  719034      84  719040  719034      84
  719040  719037      83  719046  719043      84  719049  719043      84  719049
  719046      83  719055  719052      84  719058  719052      84  719058  719055
      83  719064  719061      84  719067  719061      84  719067  719064      83
  719073  719070      84  719076  719070      84  719076  719073      83  719082
  719079      84  719085  719079      84  719085  719082      83  719091  719088
      84  719094  719088      84  719094  719091      83  719100  719097      84
  719103  719097      84  719103  719100      83  719109  719106      84  719112
  719106      84  719112  719109      83  719118  719115      84  719121  719115
      84  719121  719118      83  719127  719124      84  719130  719124      84
  719130  719127      83  719136  719133      84  719139  719133      84  719139
  719136      83  719145  719142      84  719148  719142      84  719148  719145
      83  719154  719151      84  719157  719151      84  719157  719154      83
  719163  719160      84  719166  719160      84  719166  719163      83  719172
  719169      84  719175  719169      84  719175  719172      83  719181  719178
      84  719184  719178      84  719184  719181      83  719190  719187      84
  719193  719187      84  719193  719190      83  719199  719196      84  719202
  719196      84  719202  719199      83  719208  719205      84  719211  719205
      84  719211  719208      83  719217  719214      84  719220  719214      84
  719220  719217      83  719226  719223      84  719229  719223      84  719229
  719226      83  719235  719232      84  719238  719232      84  719238  719235
      83  719244  719241      84  719247  719241      84  719247  719244      83
  719253  719250      84  719256  719250      84  719256  719253      83  719262
  719259      84  719265  719259      84  719265  719262      83  719271  719268
      84  719274  719268      84  719274  719271      83  719280  719277      84
  719283  719277      84  719283  719280      83  719289  719286      84  719292
  719286      84  719292  719289      83  719298  719295      84  719301  719295
      84  719301  719298      83  719307  719304      84  719310  719304      84
  719310  719307      83  719316  719313      84  719319  719313      84  719319
  719316      83  719325  719322      84  719328  719322      84  719328  719325
      83  719334  719331      84  719337  719331      84  719337  719334      83
  719343  719340      84  719346  719340      84  719346  719343      83  719352
  719349      84  719355  719349      84  719355  719352      83  719361  719358
      84  719364  719358      84  719364  719361      83  719370  719367      84
  719373  719367      84  719373  719370      83  719379  719376      84  719382
  719376      84  719382  719379      83  719388  719385      84  719391  719385
      84  719391  719388      83  719397  719394      84  719400  719394      84
  719400  719397      83  719406  719403      84  719409  719403      84  719409
  719406      83  719415  719412      84  719418  719412      84  719418  719415
      83  719424  719421      84  719427  719421      84  719427  719424      83
  719433  719430      84  719436  719430      84  719436  719433      83  719442
  719439      84  719445  719439      84  719445  719442      83  719451  719448
      84  719454  719448      84  719454  719451      83  719460  719457      84
  719463  719457      84  719463  719460      83  719469  719466      84  719472
  719466      84  719472  719469      83  719478  719475      84  719481  719475
      84  719481  719478      83  719487  719484      84  719490  719484      84
  719490  719487      83  719496  719493      84  719499  719493      84  719499
  719496      83  719505  719502      84  719508  719502      84  719508  719505
      83  719514  719511      84  719517  719511      84  719517  719514      83
  719523  719520      84  719526  719520      84  719526  719523      83  719532
  719529      84  719535  719529      84  719535  719532      83  719541  719538
      84  719544  719538      84  719544  719541      83  719550  719547      84
  719553  719547      84  719553  719550      83  719559  719556      84  719562
  719556      84  719562  719559      83  719568  719565      84  719571  719565
      84  719571  719568      83  719577  719574      84  719580  719574      84
  719580  719577      83  719586  719583      84  719589  719583      84  719589
  719586      83  719595  719592      84  719598  719592      84  719598  719595
      83  719604  719601      84  719607  719601      84  719607  719604      83
  719613  719610      84  719616  719610      84  719616  719613      83  719622
  719619      84  719625  719619      84  719625  719622      83  719631  719628
      84  719634  719628      84  719634  719631      83  719640  719637      84
  719643  719637      84  719643  719640      83  719649  719646      84  719652
  719646      84  719652  719649      83  719658  719655      84  719661  719655
      84  719661  719658      83  719667  719664      84  719670  719664      84
  719670  719667      83  719676  719673      84  719679  719673      84  719679
  719676      83  719685  719682      84  719688  719682      84  719688  719685
      83  719694  719691      84  719697  719691      84  719697  719694      83
  719703  719700      84  719706  719700      84  719706  719703      83  719712
  719709      84  719715  719709      84  719715  719712      83  719721  719718
      84  719724  719718      84  719724  719721      83  719730  719727      84
  719733  719727      84  719733  719730      83  719739  719736      84  719742
  719736      84  719742  719739      83  719748  719745      84  719751  719745
      84  719751  719748      83  719757  719754      84  719760  719754      84
  719760  719757      83  719766  719763      84  719769  719763      84  719769
  719766      83  719775  719772      84  719778  719772      84  719778  719775
      83  719784  719781      84  719787  719781      84  719787  719784      83
  719793  719790      84  719796  719790      84  719796  719793      83  719802
  719799      84  719805  719799      84  719805  719802      83  719811  719808
      84  719814  719808      84  719814  719811      83  719820  719817      84
  719823  719817      84  719823  719820      83  719829  719826      84  719832
  719826      84  719832  719829      83  719838  719835      84  719841  719835
      84  719841  719838      83  719847  719844      84  719850  719844      84
  719850  719847      83  719856  719853      84  719859  719853      84  719859
  719856      83  719865  719862      84  719868  719862      84  719868  719865
      83  719874  719871      84  719877  719871      84  719877  719874      83
  719883  719880      84  719886  719880      84  719886  719883      83  719892
  719889      84  719895  719889      84  719895  719892      83  719901  719898
      84  719904  719898      84  719904  719901      83  719910  719907      84
  719913  719907      84  719913  719910      83  719919  719916      84  719922
  719916      84  719922  719919      83  719928  719925      84  719931  719925
      84  719931  719928      83  719937  719934      84  719940  719934      84
  719940  719937      83  719946  719943      84  719949  719943      84  719949
  719946      83  719955  719952      84  719958  719952      84  719958  719955
      83  719964  719961      84  719967  719961      84  719967  719964      83
  719973  719970      84  719976  719970      84  719976  719973      83  719982
  719979      84  719985  719979      84  719985  719982      83  719991  719988
      84  719994  719988      84  719994  719991      83  720000  719997      84
  720003  719997      84  720003  720000      83  720009  720006      84  720012
  720006      84  720012  720009      83  720018  720015      84  720021  720015
      84  720021  720018      83  720027  720024      84  720030  720024      84
  720030  720027      83  720036  720033      84  720039  720033      84  720039
  720036      83  720045  720042      84  720048  720042      84  720048  720045
      83  720054  720051      84  720057  720051      84  720057  720054      83
  720063  720060      84  720066  720060      84  720066  720063      83  720072
  720069      84  720075  720069      84  720075  720072      83  720081  720078
      84  720084  720078      84  720084  720081      83  720090  720087      84
  720093  720087      84  720093  720090      83  720099  720096      84  720102
  720096      84  720102  720099      83  720108  720105      84  720111  720105
      84  720111  720108      83  720117  720114      84  720120  720114      84
  720120  720117      83  720126  720123      84  720129  720123      84  720129
  720126      83  720135  720132      84  720138  720132      84  720138  720135
      83  720144  720141      84  720147  720141      84  720147  720144      83
  720153  720150      84  720156  720150      84  720156  720153      83  720162
  720159      84  720165  720159      84  720165  720162      83  720171  720168
      84  720174  720168      84  720174  720171      83  720180  720177      84
  720183  720177      84  720183  720180      83  720189  720186      84  720192
  720186      84  720192  720189      83  720198  720195      84  720201  720195
      84  720201  720198      83  720207  720204      84  720210  720204      84
  720210  720207      83  720216  720213      84  720219  720213      84  720219
  720216      83  720225  720222      84  720228  720222      84  720228  720225
      83  720234  720231      84  720237  720231      84  720237  720234      83
  720243  720240      84  720246  720240      84  720246  720243      83  720252
  720249      84  720255  720249      84  720255  720252      83  720261  720258
      84  720264  720258      84  720264  720261      83  720270  720267      84
  720273  720267      84  720273  720270      83  720279  720276      84  720282
  720276      84  720282  720279      83  720288  720285      84  720291  720285
      84  720291  720288      83  720297  720294      84  720300  720294      84
  720300  720297      83  720306  720303      84  720309  720303      84  720309
  720306      83  720315  720312      84  720318  720312      84  720318  720315
      83  720324  720321      84  720327  720321      84  720327  720324      83
  720333  720330      84  720336  720330      84  720336  720333      83  720342
  720339      84  720345  720339      84  720345  720342      83  720351  720348
      84  720354  720348      84  720354  720351      83  720360  720357      84
  720363  720357      84  720363  720360      83  720369  720366      84  720372
  720366      84  720372  720369      83  720378  720375      84  720381  720375
      84  720381  720378      83  720387  720384      84  720390  720384      84
  720390  720387      83  720396  720393      84  720399  720393      84  720399
  720396      83  720405  720402      84  720408  720402      84  720408  720405
      83  720414  720411      84  720417  720411      84  720417  720414      83
  720423  720420      84  720426  720420      84  720426  720423      83  720432
  720429      84  720435  720429      84  720435  720432      83  720441  720438
      84  720444  720438      84  720444  720441      83  720450  720447      84
  720453  720447      84  720453  720450      83  720459  720456      84  720462
  720456      84  720462  720459      83  720468  720465      84  720471  720465
      84  720471  720468      83  720477  720474      84  720480  720474      84
  720480  720477      83  720486  720483      84  720489  720483      84  720489
  720486      83  720495  720492      84  720498  720492      84  720498  720495
      83  720504  720501      84  720507  720501      84  720507  720504      83
  720513  720510      84  720516  720510      84  720516  720513      83  720522
  720519      84  720525  720519      84  720525  720522      83  720531  720528
      84  720534  720528      84  720534  720531      83  720540  720537      84
  720543  720537      84  720543  720540      83  720549  720546      84  720552
  720546      84  720552  720549      83  720558  720555      84  720561  720555
      84  720561  720558      83  720567  720564      84  720570  720564      84
  720570  720567      83  720576  720573      84  720579  720573      84  720579
  720576      83  720585  720582      84  720588  720582      84  720588  720585
      83  720594  720591      84  720597  720591      84  720597  720594      83
  720603  720600      84  720606  720600      84  720606  720603      83  720612
  720609      84  720615  720609      84  720615  720612      83  720621  720618
      84  720624  720618      84  720624  720621      83  720630  720627      84
  720633  720627      84  720633  720630      83  720639  720636      84  720642
  720636      84  720642  720639      83  720648  720645      84  720651  720645
      84  720651  720648      83  720657  720654      84  720660  720654      84
  720660  720657      83  720666  720663      84  720669  720663      84  720669
  720666      83  720675  720672      84  720678  720672      84  720678  720675
      83  720684  720681      84  720687  720681      84  720687  720684      83
  720693  720690      84  720696  720690      84  720696  720693      83  720702
  720699      84  720705  720699      84  720705  720702      83  720711  720708
      84  720714  720708      84  720714  720711      83  720720  720717      84
  720723  720717      84  720723  720720      83  720729  720726      84  720732
  720726      84  720732  720729      83  720738  720735      84  720741  720735
      84  720741  720738      83  720747  720744      84  720750  720744      84
  720750  720747      83  720756  720753      84  720759  720753      84  720759
  720756      83  720765  720762      84  720768  720762      84  720768  720765
      83  720774  720771      84  720777  720771      84  720777  720774      83
  720783  720780      84  720786  720780      84  720786  720783      83  720792
  720789      84  720795  720789      84  720795  720792      83  720801  720798
      84  720804  720798      84  720804  720801      83  720810  720807      84
  720813  720807      84  720813  720810      83  720819  720816      84  720822
  720816      84  720822  720819      83  720828  720825      84  720831  720825
      84  720831  720828      83  720837  720834      84  720840  720834      84
  720840  720837      83  720846  720843      84  720849  720843      84  720849
  720846      83  720855  720852      84  720858  720852      84  720858  720855
      83  720864  720861      84  720867  720861      84  720867  720864      83
  720873  720870      84  720876  720870      84  720876  720873      83  720882
  720879      84  720885  720879      84  720885  720882      83  720891  720888
      84  720894  720888      84  720894  720891      83  720900  720897      84
  720903  720897      84  720903  720900      83  720909  720906      84  720912
  720906      84  720912  720909      83  720918  720915      84  720921  720915
      84  720921  720918      83  720927  720924      84  720930  720924      84
  720930  720927      83  720936  720933      84  720939  720933      84  720939
  720936      83  720945  720942      84  720948  720942      84  720948  720945
      83  720954  720951      84  720957  720951      84  720957  720954      83
  720963  720960      84  720966  720960      84  720966  720963      83  720972
  720969      84  720975  720969      84  720975  720972      83  720981  720978
      84  720984  720978      84  720984  720981      83  720990  720987      84
  720993  720987      84  720993  720990      83  720999  720996      84  721002
  720996      84  721002  720999      83  721008  721005      84  721011  721005
      84  721011  721008      83  721017  721014      84  721020  721014      84
  721020  721017      83  721026  721023      84  721029  721023      84  721029
  721026      83  721035  721032      84  721038  721032      84  721038  721035
      83  721044  721041      84  721047  721041      84  721047  721044      83
  721053  721050      84  721056  721050      84  721056  721053      83  721062
  721059      84  721065  721059      84  721065  721062      83  721071  721068
      84  721074  721068      84  721074  721071      83  721080  721077      84
  721083  721077      84  721083  721080      83  721089  721086      84  721092
  721086      84  721092  721089      83  721098  721095      84  721101  721095
      84  721101  721098      83  721107  721104      84  721110  721104      84
  721110  721107      83  721116  721113      84  721119  721113      84  721119
  721116      83  721125  721122      84  721128  721122      84  721128  721125
      83  721134  721131      84  721137  721131      84  721137  721134      83
  721143  721140      84  721146  721140      84  721146  721143      83  721152
  721149      84  721155  721149      84  721155  721152      83  721161  721158
      84  721164  721158      84  721164  721161      83  721170  721167      84
  721173  721167      84  721173  721170      83  721179  721176      84  721182
  721176      84  721182  721179      83  721188  721185      84  721191  721185
      84  721191  721188      83  721197  721194      84  721200  721194      84
  721200  721197      83  721206  721203      84  721209  721203      84  721209
  721206      83  721215  721212      84  721218  721212      84  721218  721215
      83  721224  721221      84  721227  721221      84  721227  721224      83
  721233  721230      84  721236  721230      84  721236  721233      83  721242
  721239      84  721245  721239      84  721245  721242      83  721251  721248
      84  721254  721248      84  721254  721251      83  721260  721257      84
  721263  721257      84  721263  721260      83  721269  721266      84  721272
  721266      84  721272  721269      83  721278  721275      84  721281  721275
      84  721281  721278      83  721287  721284      84  721290  721284      84
  721290  721287      83  721296  721293      84  721299  721293      84  721299
  721296      83  721305  721302      84  721308  721302      84  721308  721305
      83  721314  721311      84  721317  721311      84  721317  721314      83
  721323  721320      84  721326  721320      84  721326  721323      83  721332
  721329      84  721335  721329      84  721335  721332      83  721341  721338
      84  721344  721338      84  721344  721341      83  721350  721347      84
  721353  721347      84  721353  721350      83  721359  721356      84  721362
  721356      84  721362  721359      83  721368  721365      84  721371  721365
      84  721371  721368      83  721377  721374      84  721380  721374      84
  721380  721377      83  721386  721383      84  721389  721383      84  721389
  721386      83  721395  721392      84  721398  721392      84  721398  721395
      83  721404  721401      84  721407  721401      84  721407  721404      83
  721413  721410      84  721416  721410      84  721416  721413      83  721422
  721419      84  721425  721419      84  721425  721422      83  721431  721428
      84  721434  721428      84  721434  721431      83  721440  721437      84
  721443  721437      84  721443  721440      83  721449  721446      84  721452
  721446      84  721452  721449      83  721458  721455      84  721461  721455
      84  721461  721458      83  721467  721464      84  721470  721464      84
  721470  721467      83  721476  721473      84  721479  721473      84  721479
  721476      83  721485  721482      84  721488  721482      84  721488  721485
      83  721494  721491      84  721497  721491      84  721497  721494      83
  721503  721500      84  721506  721500      84  721506  721503      83  721512
  721509      84  721515  721509      84  721515  721512      83  721521  721518
      84  721524  721518      84  721524  721521      83  721530  721527      84
  721533  721527      84  721533  721530      83  721539  721536      84  721542
  721536      84  721542  721539      83  721548  721545      84  721551  721545
      84  721551  721548      83  721557  721554      84  721560  721554      84
  721560  721557      83  721566  721563      84  721569  721563      84  721569
  721566      83  721575  721572      84  721578  721572      84  721578  721575
      83  721584  721581      84  721587  721581      84  721587  721584      83
  721593  721590      84  721596  721590      84  721596  721593      83  721602
  721599      84  721605  721599      84  721605  721602      83  721611  721608
      84  721614  721608      84  721614  721611      83  721620  721617      84
  721623  721617      84  721623  721620      83  721629  721626      84  721632
  721626      84  721632  721629      83  721638  721635      84  721641  721635
      84  721641  721638      83  721647  721644      84  721650  721644      84
  721650  721647      83  721656  721653      84  721659  721653      84  721659
  721656      83  721665  721662      84  721668  721662      84  721668  721665
      83  721674  721671      84  721677  721671      84  721677  721674      83
  721683  721680      84  721686  721680      84  721686  721683      83  721692
  721689      84  721695  721689      84  721695  721692      83  721701  721698
      84  721704  721698      84  721704  721701      83  721710  721707      84
  721713  721707      84  721713  721710      83  721719  721716      84  721722
  721716      84  721722  721719      83  721728  721725      84  721731  721725
      84  721731  721728      83  721737  721734      84  721740  721734      84
  721740  721737      83  721746  721743      84  721749  721743      84  721749
  721746      83  721755  721752      84  721758  721752      84  721758  721755
      83  721764  721761      84  721767  721761      84  721767  721764      83
  721773  721770      84  721776  721770      84  721776  721773      83  721782
  721779      84  721785  721779      84  721785  721782      83  721791  721788
      84  721794  721788      84  721794  721791      83  721800  721797      84
  721803  721797      84  721803  721800      83  721809  721806      84  721812
  721806      84  721812  721809      83  721818  721815      84  721821  721815
      84  721821  721818      83  721827  721824      84  721830  721824      84
  721830  721827      83  721836  721833      84  721839  721833      84  721839
  721836      83  721845  721842      84  721848  721842      84  721848  721845
      83  721854  721851      84  721857  721851      84  721857  721854      83
  721863  721860      84  721866  721860      84  721866  721863      83  721872
  721869      84  721875  721869      84  721875  721872      83  721881  721878
      84  721884  721878      84  721884  721881      83  721890  721887      84
  721893  721887      84  721893  721890      83  721899  721896      84  721902
  721896      84  721902  721899      83  721908  721905      84  721911  721905
      84  721911  721908      83  721917  721914      84  721920  721914      84
  721920  721917      83  721926  721923      84  721929  721923      84  721929
  721926      83  721935  721932      84  721938  721932      84  721938  721935
      83  721944  721941      84  721947  721941      84  721947  721944      83
  721953  721950      84  721956  721950      84  721956  721953      83  721962
  721959      84  721965  721959      84  721965  721962      83  721971  721968
      84  721974  721968      84  721974  721971      83  721980  721977      84
  721983  721977      84  721983  721980      83  721989  721986      84  721992
  721986      84  721992  721989      83  721998  721995      84  722001  721995
      84  722001  721998      83  722007  722004      84  722010  722004      84
  722010  722007      83  722016  722013      84  722019  722013      84  722019
  722016      83  722025  722022      84  722028  722022      84  722028  722025
      83  722034  722031      84  722037  722031      84  722037  722034      83
  722043  722040      84  722046  722040      84  722046  722043      83  722052
  722049      84  722055  722049      84  722055  722052      83  722061  722058
      84  722064  722058      84  722064  722061      83  722070  722067      84
  722073  722067      84  722073  722070      83  722079  722076      84  722082
  722076      84  722082  722079      83  722088  722085      84  722091  722085
      84  722091  722088      83  722097  722094      84  722100  722094      84
  722100  722097      83  722106  722103      84  722109  722103      84  722109
  722106      83  722115  722112      84  722118  722112      84  722118  722115
      83  722124  722121      84  722127  722121      84  722127  722124      83
  722133  722130      84  722136  722130      84  722136  722133      83  722142
  722139      84  722145  722139      84  722145  722142      83  722151  722148
      84  722154  722148      84  722154  722151      83  722160  722157      84
  722163  722157      84  722163  722160      83  722169  722166      84  722172
  722166      84  722172  722169      83  722178  722175      84  722181  722175
      84  722181  722178      83  722187  722184      84  722190  722184      84
  722190  722187      83  722196  722193      84  722199  722193      84  722199
  722196      83  722205  722202      84  722208  722202      84  722208  722205
      83  722214  722211      84  722217  722211      84  722217  722214      83
  722223  722220      84  722226  722220      84  722226  722223      83  722232
  722229      84  722235  722229      84  722235  722232      83  722241  722238
      84  722244  722238      84  722244  722241      83  722250  722247      84
  722253  722247      84  722253  722250      83  722259  722256      84  722262
  722256      84  722262  722259      83  722268  722265      84  722271  722265
      84  722271  722268      83  722277  722274      84  722280  722274      84
  722280  722277      83  722286  722283      84  722289  722283      84  722289
  722286      83  722295  722292      84  722298  722292      84  722298  722295
      83  722304  722301      84  722307  722301      84  722307  722304      83
  722313  722310      84  722316  722310      84  722316  722313      83  722322
  722319      84  722325  722319      84  722325  722322      83  722331  722328
      84  722334  722328      84  722334  722331      83  722340  722337      84
  722343  722337      84  722343  722340      83  722349  722346      84  722352
  722346      84  722352  722349      83  722358  722355      84  722361  722355
      84  722361  722358      83  722367  722364      84  722370  722364      84
  722370  722367      83  722376  722373      84  722379  722373      84  722379
  722376      83  722385  722382      84  722388  722382      84  722388  722385
      83  722394  722391      84  722397  722391      84  722397  722394      83
  722403  722400      84  722406  722400      84  722406  722403      83  722412
  722409      84  722415  722409      84  722415  722412      83  722421  722418
      84  722424  722418      84  722424  722421      83  722430  722427      84
  722433  722427      84  722433  722430      83  722439  722436      84  722442
  722436      84  722442  722439      83  722448  722445      84  722451  722445
      84  722451  722448      83  722457  722454      84  722460  722454      84
  722460  722457      83  722466  722463      84  722469  722463      84  722469
  722466      83  722475  722472      84  722478  722472      84  722478  722475
      83  722484  722481      84  722487  722481      84  722487  722484      83
  722493  722490      84  722496  722490      84  722496  722493      83  722502
  722499      84  722505  722499      84  722505  722502      83  722511  722508
      84  722514  722508      84  722514  722511      83  722520  722517      84
  722523  722517      84  722523  722520      83  722529  722526      84  722532
  722526      84  722532  722529      83  722538  722535      84  722541  722535
      84  722541  722538      83  722547  722544      84  722550  722544      84
  722550  722547      83  722556  722553      84  722559  722553      84  722559
  722556      83  722565  722562      84  722568  722562      84  722568  722565
      83  722574  722571      84  722577  722571      84  722577  722574      83
  722583  722580      84  722586  722580      84  722586  722583      83  722592
  722589      84  722595  722589      84  722595  722592      83  722601  722598
      84  722604  722598      84  722604  722601      83  722610  722607      84
  722613  722607      84  722613  722610      83  722619  722616      84  722622
  722616      84  722622  722619      83  722628  722625      84  722631  722625
      84  722631  722628      83  722637  722634      84  722640  722634      84
  722640  722637      83  722646  722643      84  722649  722643      84  722649
  722646      83  722655  722652      84  722658  722652      84  722658  722655
      83  722664  722661      84  722667  722661      84  722667  722664      83
  722673  722670      84  722676  722670      84  722676  722673      83  722682
  722679      84  722685  722679      84  722685  722682      83  722691  722688
      84  722694  722688      84  722694  722691      83  722700  722697      84
  722703  722697      84  722703  722700      83  722709  722706      84  722712
  722706      84  722712  722709      83  722718  722715      84  722721  722715
      84  722721  722718      83  722727  722724      84  722730  722724      84
  722730  722727      83  722736  722733      84  722739  722733      84  722739
  722736      83  722745  722742      84  722748  722742      84  722748  722745
      83  722754  722751      84  722757  722751      84  722757  722754      83
  722763  722760      84  722766  722760      84  722766  722763      83  722772
  722769      84  722775  722769      84  722775  722772      83  722781  722778
      84  722784  722778      84  722784  722781      83  722790  722787      84
  722793  722787      84  722793  722790      83  722799  722796      84  722802
  722796      84  722802  722799      83  722808  722805      84  722811  722805
      84  722811  722808      83  722817  722814      84  722820  722814      84
  722820  722817      83  722826  722823      84  722829  722823      84  722829
  722826      83  722835  722832      84  722838  722832      84  722838  722835
      83  722844  722841      84  722847  722841      84  722847  722844      83
  722853  722850      84  722856  722850      84  722856  722853      83  722862
  722859      84  722865  722859      84  722865  722862      83  722871  722868
      84  722874  722868      84  722874  722871      83  722880  722877      84
  722883  722877      84  722883  722880      83  722889  722886      84  722892
  722886      84  722892  722889      83  722898  722895      84  722901  722895
      84  722901  722898      83  722907  722904      84  722910  722904      84
  722910  722907      83  722916  722913      84  722919  722913      84  722919
  722916      83  722925  722922      84  722928  722922      84  722928  722925
      83  722934  722931      84  722937  722931      84  722937  722934      83
  722943  722940      84  722946  722940      84  722946  722943      83  722952
  722949      84  722955  722949      84  722955  722952      83  722961  722958
      84  722964  722958      84  722964  722961      83  722970  722967      84
  722973  722967      84  722973  722970      83  722979  722976      84  722982
  722976      84  722982  722979      83  722988  722985      84  722991  722985
      84  722991  722988      83  722997  722994      84  723000  722994      84
  723000  722997      83  723006  723003      84  723009  723003      84  723009
  723006      83  723015  723012      84  723018  723012      84  723018  723015
      83  723024  723021      84  723027  723021      84  723027  723024      83
  723033  723030      84  723036  723030      84  723036  723033      83  723042
  723039      84  723045  723039      84  723045  723042      83  723051  723048
      84  723054  723048      84  723054  723051      83  723060  723057      84
  723063  723057      84  723063  723060      83  723069  723066      84  723072
  723066      84  723072  723069      83  723078  723075      84  723081  723075
      84  723081  723078      83  723087  723084      84  723090  723084      84
  723090  723087      83  723096  723093      84  723099  723093      84  723099
  723096      83  723105  723102      84  723108  723102      84  723108  723105
      83  723114  723111      84  723117  723111      84  723117  723114      83
  723123  723120      84  723126  723120      84  723126  723123      83  723132
  723129      84  723135  723129      84  723135  723132      83  723141  723138
      84  723144  723138      84  723144  723141      83  723150  723147      84
  723153  723147      84  723153  723150      83  723159  723156      84  723162
  723156      84  723162  723159      83  723168  723165      84  723171  723165
      84  723171  723168      83  723177  723174      84  723180  723174      84
  723180  723177      83  723186  723183      84  723189  723183      84  723189
  723186      83  723195  723192      84  723198  723192      84  723198  723195
      83  723204  723201      84  723207  723201      84  723207  723204      83
  723213  723210      84  723216  723210      84  723216  723213      83  723222
  723219      84  723225  723219      84  723225  723222      83  723231  723228
      84  723234  723228      84  723234  723231      83  723240  723237      84
  723243  723237      84  723243  723240      83  723249  723246      84  723252
  723246      84  723252  723249      83  723258  723255      84  723261  723255
      84  723261  723258      83  723267  723264      84  723270  723264      84
  723270  723267      83  723276  723273      84  723279  723273      84  723279
  723276      83  723285  723282      84  723288  723282      84  723288  723285
      83  723294  723291      84  723297  723291      84  723297  723294      83
  723303  723300      84  723306  723300      84  723306  723303      83  723312
  723309      84  723315  723309      84  723315  723312      83  723321  723318
      84  723324  723318      84  723324  723321      83  723330  723327      84
  723333  723327      84  723333  723330      83  723339  723336      84  723342
  723336      84  723342  723339      83  723348  723345      84  723351  723345
      84  723351  723348      83  723357  723354      84  723360  723354      84
  723360  723357      83  723366  723363      84  723369  723363      84  723369
  723366      83  723375  723372      84  723378  723372      84  723378  723375
      83  723384  723381      84  723387  723381      84  723387  723384      83
  723393  723390      84  723396  723390      84  723396  723393      83  723402
  723399      84  723405  723399      84  723405  723402      83  723411  723408
      84  723414  723408      84  723414  723411      83  723420  723417      84
  723423  723417      84  723423  723420      83  723429  723426      84  723432
  723426      84  723432  723429      83  723438  723435      84  723441  723435
      84  723441  723438      83  723447  723444      84  723450  723444      84
  723450  723447      83  723456  723453      84  723459  723453      84  723459
  723456      83  723465  723462      84  723468  723462      84  723468  723465
      83  723474  723471      84  723477  723471      84  723477  723474      83
  723483  723480      84  723486  723480      84  723486  723483      83  723492
  723489      84  723495  723489      84  723495  723492      83  723501  723498
      84  723504  723498      84  723504  723501      83  723510  723507      84
  723513  723507      84  723513  723510      83  723519  723516      84  723522
  723516      84  723522  723519      83  723528  723525      84  723531  723525
      84  723531  723528      83  723537  723534      84  723540  723534      84
  723540  723537      83  723546  723543      84  723549  723543      84  723549
  723546      83  723555  723552      84  723558  723552      84  723558  723555
      83  723564  723561      84  723567  723561      84  723567  723564      83
  723573  723570      84  723576  723570      84  723576  723573      83  723582
  723579      84  723585  723579      84  723585  723582      83  723591  723588
      84  723594  723588      84  723594  723591      83  723600  723597      84
  723603  723597      84  723603  723600      83  723609  723606      84  723612
  723606      84  723612  723609      83  723618  723615      84  723621  723615
      84  723621  723618      83  723627  723624      84  723630  723624      84
  723630  723627      83  723636  723633      84  723639  723633      84  723639
  723636      83  723645  723642      84  723648  723642      84  723648  723645
      83  723654  723651      84  723657  723651      84  723657  723654      83
  723663  723660      84  723666  723660      84  723666  723663      83  723672
  723669      84  723675  723669      84  723675  723672      83  723681  723678
      84  723684  723678      84  723684  723681      83  723690  723687      84
  723693  723687      84  723693  723690      83  723699  723696      84  723702
  723696      84  723702  723699      83  723708  723705      84  723711  723705
      84  723711  723708      83  723717  723714      84  723720  723714      84
  723720  723717      83  723726  723723      84  723729  723723      84  723729
  723726      83  723735  723732      84  723738  723732      84  723738  723735
      83  723744  723741      84  723747  723741      84  723747  723744      83
  723753  723750      84  723756  723750      84  723756  723753      83  723762
  723759      84  723765  723759      84  723765  723762      83  723771  723768
      84  723774  723768      84  723774  723771      83  723780  723777      84
  723783  723777      84  723783  723780      83  723789  723786      84  723792
  723786      84  723792  723789      83  723798  723795      84  723801  723795
      84  723801  723798      83  723807  723804      84  723810  723804      84
  723810  723807      83  723816  723813      84  723819  723813      84  723819
  723816      83  723825  723822      84  723828  723822      84  723828  723825
      83  723834  723831      84  723837  723831      84  723837  723834      83
  723843  723840      84  723846  723840      84  723846  723843      83  723852
  723849      84  723855  723849      84  723855  723852      83  723861  723858
      84  723864  723858      84  723864  723861      83  723870  723867      84
  723873  723867      84  723873  723870      83  723879  723876      84  723882
  723876      84  723882  723879      83  723888  723885      84  723891  723885
      84  723891  723888      83  723897  723894      84  723900  723894      84
  723900  723897      83  723906  723903      84  723909  723903      84  723909
  723906      83  723915  723912      84  723918  723912      84  723918  723915
      83  723924  723921      84  723927  723921      84  723927  723924      83
  723933  723930      84  723936  723930      84  723936  723933      83  723942
  723939      84  723945  723939      84  723945  723942      83  723951  723948
      84  723954  723948      84  723954  723951      83  723960  723957      84
  723963  723957      84  723963  723960      83  723969  723966      84  723972
  723966      84  723972  723969      83  723978  723975      84  723981  723975
      84  723981  723978      83  723987  723984      84  723990  723984      84
  723990  723987      83  723996  723993      84  723999  723993      84  723999
  723996      83  724005  724002      84  724008  724002      84  724008  724005
      83  724014  724011      84  724017  724011      84  724017  724014      83
  724023  724020      84  724026  724020      84  724026  724023      83  724032
  724029      84  724035  724029      84  724035  724032      83  724041  724038
      84  724044  724038      84  724044  724041      83  724050  724047      84
  724053  724047      84  724053  724050      83  724059  724056      84  724062
  724056      84  724062  724059      83  724068  724065      84  724071  724065
      84  724071  724068      83  724077  724074      84  724080  724074      84
  724080  724077      83  724086  724083      84  724089  724083      84  724089
  724086      83  724095  724092      84  724098  724092      84  724098  724095
      83  724104  724101      84  724107  724101      84  724107  724104      83
  724113  724110      84  724116  724110      84  724116  724113      83  724122
  724119      84  724125  724119      84  724125  724122      83  724131  724128
      84  724134  724128      84  724134  724131      83  724140  724137      84
  724143  724137      84  724143  724140      83  724149  724146      84  724152
  724146      84  724152  724149      83  724158  724155      84  724161  724155
      84  724161  724158      83  724167  724164      84  724170  724164      84
  724170  724167      83  724176  724173      84  724179  724173      84  724179
  724176      83  724185  724182      84  724188  724182      84  724188  724185
      83  724194  724191      84  724197  724191      84  724197  724194      83
  724203  724200      84  724206  724200      84  724206  724203      83  724212
  724209      84  724215  724209      84  724215  724212      83  724221  724218
      84  724224  724218      84  724224  724221      83  724230  724227      84
  724233  724227      84  724233  724230      83  724239  724236      84  724242
  724236      84  724242  724239      83  724248  724245      84  724251  724245
      84  724251  724248      83  724257  724254      84  724260  724254      84
  724260  724257      83  724266  724263      84  724269  724263      84  724269
  724266      83  724275  724272      84  724278  724272      84  724278  724275
      83  724284  724281      84  724287  724281      84  724287  724284      83
  724293  724290      84  724296  724290      84  724296  724293      83  724302
  724299      84  724305  724299      84  724305  724302      83  724311  724308
      84  724314  724308      84  724314  724311      83  724320  724317      84
  724323  724317      84  724323  724320      83  724329  724326      84  724332
  724326      84  724332  724329      83  724338  724335      84  724341  724335
      84  724341  724338      83  724347  724344      84  724350  724344      84
  724350  724347      83  724356  724353      84  724359  724353      84  724359
  724356      83  724365  724362      84  724368  724362      84  724368  724365
      83  724374  724371      84  724377  724371      84  724377  724374      83
  724383  724380      84  724386  724380      84  724386  724383      83  724392
  724389      84  724395  724389      84  724395  724392      83  724401  724398
      84  724404  724398      84  724404  724401      83  724410  724407      84
  724413  724407      84  724413  724410      83  724419  724416      84  724422
  724416      84  724422  724419      83  724428  724425      84  724431  724425
      84  724431  724428      83  724437  724434      84  724440  724434      84
  724440  724437      83  724446  724443      84  724449  724443      84  724449
  724446      83  724455  724452      84  724458  724452      84  724458  724455
      83  724464  724461      84  724467  724461      84  724467  724464      83
  724473  724470      84  724476  724470      84  724476  724473      83  724482
  724479      84  724485  724479      84  724485  724482      83  724491  724488
      84  724494  724488      84  724494  724491      83  724500  724497      84
  724503  724497      84  724503  724500      83  724509  724506      84  724512
  724506      84  724512  724509      83  724518  724515      84  724521  724515
      84  724521  724518      83  724527  724524      84  724530  724524      84
  724530  724527      83  724536  724533      84  724539  724533      84  724539
  724536      83  724545  724542      84  724548  724542      84  724548  724545
      83  724554  724551      84  724557  724551      84  724557  724554      83
  724563  724560      84  724566  724560      84  724566  724563      83  724572
  724569      84  724575  724569      84  724575  724572      83  724581  724578
      84  724584  724578      84  724584  724581      83  724590  724587      84
  724593  724587      84  724593  724590      83  724599  724596      84  724602
  724596      84  724602  724599      83  724608  724605      84  724611  724605
      84  724611  724608      83  724617  724614      84  724620  724614      84
  724620  724617      83  724626  724623      84  724629  724623      84  724629
  724626      83  724635  724632      84  724638  724632      84  724638  724635
      83  724644  724641      84  724647  724641      84  724647  724644      83
  724653  724650      84  724656  724650      84  724656  724653      83  724662
  724659      84  724665  724659      84  724665  724662      83  724671  724668
      84  724674  724668      84  724674  724671      83  724680  724677      84
  724683  724677      84  724683  724680      83  724689  724686      84  724692
  724686      84  724692  724689      83  724698  724695      84  724701  724695
      84  724701  724698      83  724707  724704      84  724710  724704      84
  724710  724707      83  724716  724713      84  724719  724713      84  724719
  724716      83  724725  724722      84  724728  724722      84  724728  724725
      83  724734  724731      84  724737  724731      84  724737  724734      83
  724743  724740      84  724746  724740      84  724746  724743      83  724752
  724749      84  724755  724749      84  724755  724752      83  724761  724758
      84  724764  724758      84  724764  724761      83  724770  724767      84
  724773  724767      84  724773  724770      83  724779  724776      84  724782
  724776      84  724782  724779      83  724788  724785      84  724791  724785
      84  724791  724788      83  724797  724794      84  724800  724794      84
  724800  724797      83  724806  724803      84  724809  724803      84  724809
  724806      83  724815  724812      84  724818  724812      84  724818  724815
      83  724824  724821      84  724827  724821      84  724827  724824      83
  724833  724830      84  724836  724830      84  724836  724833      83  724842
  724839      84  724845  724839      84  724845  724842      83  724851  724848
      84  724854  724848      84  724854  724851      83  724860  724857      84
  724863  724857      84  724863  724860      83  724869  724866      84  724872
  724866      84  724872  724869      83  724878  724875      84  724881  724875
      84  724881  724878      83  724887  724884      84  724890  724884      84
  724890  724887      83  724896  724893      84  724899  724893      84  724899
  724896      83  724905  724902      84  724908  724902      84  724908  724905
      83  724914  724911      84  724917  724911      84  724917  724914      83
  724923  724920      84  724926  724920      84  724926  724923      83  724932
  724929      84  724935  724929      84  724935  724932      83  724941  724938
      84  724944  724938      84  724944  724941      83  724950  724947      84
  724953  724947      84  724953  724950      83  724959  724956      84  724962
  724956      84  724962  724959      83  724968  724965      84  724971  724965
      84  724971  724968      83  724977  724974      84  724980  724974      84
  724980  724977      83  724986  724983      84  724989  724983      84  724989
  724986      83  724995  724992      84  724998  724992      84  724998  724995
      83  725004  725001      84  725007  725001      84  725007  725004      83
  725013  725010      84  725016  725010      84  725016  725013      83  725022
  725019      84  725025  725019      84  725025  725022      83  725031  725028
      84  725034  725028      84  725034  725031      83  725040  725037      84
  725043  725037      84  725043  725040      83  725049  725046      84  725052
  725046      84  725052  725049      83  725058  725055      84  725061  725055
      84  725061  725058      83  725067  725064      84  725070  725064      84
  725070  725067      83  725076  725073      84  725079  725073      84  725079
  725076      83  725085  725082      84  725088  725082      84  725088  725085
      83  725094  725091      84  725097  725091      84  725097  725094      83
  725103  725100      84  725106  725100      84  725106  725103      83  725112
  725109      84  725115  725109      84  725115  725112      83  725121  725118
      84  725124  725118      84  725124  725121      83  725130  725127      84
  725133  725127      84  725133  725130      83  725139  725136      84  725142
  725136      84  725142  725139      83  725148  725145      84  725151  725145
      84  725151  725148      83  725157  725154      84  725160  725154      84
  725160  725157      83  725166  725163      84  725169  725163      84  725169
  725166      83  725175  725172      84  725178  725172      84  725178  725175
      83  725184  725181      84  725187  725181      84  725187  725184      83
  725193  725190      84  725196  725190      84  725196  725193      83  725202
  725199      84  725205  725199      84  725205  725202      83  725211  725208
      84  725214  725208      84  725214  725211      83  725220  725217      84
  725223  725217      84  725223  725220      83  725229  725226      84  725232
  725226      84  725232  725229      83  725238  725235      84  725241  725235
      84  725241  725238      83  725247  725244      84  725250  725244      84
  725250  725247      83  725256  725253      84  725259  725253      84  725259
  725256      83  725265  725262      84  725268  725262      84  725268  725265
      83  725274  725271      84  725277  725271      84  725277  725274      83
  725283  725280      84  725286  725280      84  725286  725283      83  725292
  725289      84  725295  725289      84  725295  725292      83  725301  725298
      84  725304  725298      84  725304  725301      83  725310  725307      84
  725313  725307      84  725313  725310      83  725319  725316      84  725322
  725316      84  725322  725319      83  725328  725325      84  725331  725325
      84  725331  725328      83  725337  725334      84  725340  725334      84
  725340  725337      83  725346  725343      84  725349  725343      84  725349
  725346      83  725355  725352      84  725358  725352      84  725358  725355
      83  725364  725361      84  725367  725361      84  725367  725364      83
  725373  725370      84  725376  725370      84  725376  725373      83  725382
  725379      84  725385  725379      84  725385  725382      83  725391  725388
      84  725394  725388      84  725394  725391      83  725400  725397      84
  725403  725397      84  725403  725400      83  725409  725406      84  725412
  725406      84  725412  725409      83  725418  725415      84  725421  725415
      84  725421  725418      83  725427  725424      84  725430  725424      84
  725430  725427      83  725436  725433      84  725439  725433      84  725439
  725436      83  725445  725442      84  725448  725442      84  725448  725445
      83  725454  725451      84  725457  725451      84  725457  725454      83
  725463  725460      84  725466  725460      84  725466  725463      83  725472
  725469      84  725475  725469      84  725475  725472      83  725481  725478
      84  725484  725478      84  725484  725481      83  725490  725487      84
  725493  725487      84  725493  725490      83  725499  725496      84  725502
  725496      84  725502  725499      83  725508  725505      84  725511  725505
      84  725511  725508      83  725517  725514      84  725520  725514      84
  725520  725517      83  725526  725523      84  725529  725523      84  725529
  725526      83  725535  725532      84  725538  725532      84  725538  725535
      83  725544  725541      84  725547  725541      84  725547  725544      83
  725553  725550      84  725556  725550      84  725556  725553      83  725562
  725559      84  725565  725559      84  725565  725562      83  725571  725568
      84  725574  725568      84  725574  725571      83  725580  725577      84
  725583  725577      84  725583  725580      83  725589  725586      84  725592
  725586      84  725592  725589      83  725598  725595      84  725601  725595
      84  725601  725598      83  725607  725604      84  725610  725604      84
  725610  725607      83  725616  725613      84  725619  725613      84  725619
  725616      83  725625  725622      84  725628  725622      84  725628  725625
      83  725634  725631      84  725637  725631      84  725637  725634      83
  725643  725640      84  725646  725640      84  725646  725643      83  725652
  725649      84  725655  725649      84  725655  725652      83  725661  725658
      84  725664  725658      84  725664  725661      83  725670  725667      84
  725673  725667      84  725673  725670      83  725679  725676      84  725682
  725676      84  725682  725679      83  725688  725685      84  725691  725685
      84  725691  725688      83  725697  725694      84  725700  725694      84
  725700  725697      83  725706  725703      84  725709  725703      84  725709
  725706      83  725715  725712      84  725718  725712      84  725718  725715
      83  725724  725721      84  725727  725721      84  725727  725724      83
  725733  725730      84  725736  725730      84  725736  725733      83  725742
  725739      84  725745  725739      84  725745  725742      83  725751  725748
      84  725754  725748      84  725754  725751      83  725760  725757      84
  725763  725757      84  725763  725760      83  725769  725766      84  725772
  725766      84  725772  725769      83  725778  725775      84  725781  725775
      84  725781  725778      83  725787  725784      84  725790  725784      84
  725790  725787      83  725796  725793      84  725799  725793      84  725799
  725796      83  725805  725802      84  725808  725802      84  725808  725805
      83  725814  725811      84  725817  725811      84  725817  725814      83
  725823  725820      84  725826  725820      84  725826  725823      83  725832
  725829      84  725835  725829      84  725835  725832      83  725841  725838
      84  725844  725838      84  725844  725841      83  725850  725847      84
  725853  725847      84  725853  725850      83  725859  725856      84  725862
  725856      84  725862  725859      83  725868  725865      84  725871  725865
      84  725871  725868      83  725877  725874      84  725880  725874      84
  725880  725877      83  725886  725883      84  725889  725883      84  725889
  725886      83  725895  725892      84  725898  725892      84  725898  725895
      83  725904  725901      84  725907  725901      84  725907  725904      83
  725913  725910      84  725916  725910      84  725916  725913      83  725922
  725919      84  725925  725919      84  725925  725922      83  725931  725928
      84  725934  725928      84  725934  725931      83  725940  725937      84
  725943  725937      84  725943  725940      83  725949  725946      84  725952
  725946      84  725952  725949      83  725958  725955      84  725961  725955
      84  725961  725958      83  725967  725964      84  725970  725964      84
  725970  725967      83  725976  725973      84  725979  725973      84  725979
  725976      83  725985  725982      84  725988  725982      84  725988  725985
      83  725994  725991      84  725997  725991      84  725997  725994      83
  726003  726000      84  726006  726000      84  726006  726003      83  726012
  726009      84  726015  726009      84  726015  726012      83  726021  726018
      84  726024  726018      84  726024  726021      83  726030  726027      84
  726033  726027      84  726033  726030      83  726039  726036      84  726042
  726036      84  726042  726039      83  726048  726045      84  726051  726045
      84  726051  726048      83  726057  726054      84  726060  726054      84
  726060  726057      83  726066  726063      84  726069  726063      84  726069
  726066      83  726075  726072      84  726078  726072      84  726078  726075
      83  726084  726081      84  726087  726081      84  726087  726084      83
  726093  726090      84  726096  726090      84  726096  726093      83  726102
  726099      84  726105  726099      84  726105  726102      83  726111  726108
      84  726114  726108      84  726114  726111      83  726120  726117      84
  726123  726117      84  726123  726120      83  726129  726126      84  726132
  726126      84  726132  726129      83  726138  726135      84  726141  726135
      84  726141  726138      83  726147  726144      84  726150  726144      84
  726150  726147      83  726156  726153      84  726159  726153      84  726159
  726156      83  726165  726162      84  726168  726162      84  726168  726165
      83  726174  726171      84  726177  726171      84  726177  726174      83
  726183  726180      84  726186  726180      84  726186  726183      83  726192
  726189      84  726195  726189      84  726195  726192      83  726201  726198
      84  726204  726198      84  726204  726201      83  726210  726207      84
  726213  726207      84  726213  726210      83  726219  726216      84  726222
  726216      84  726222  726219      83  726228  726225      84  726231  726225
      84  726231  726228      83  726237  726234      84  726240  726234      84
  726240  726237      83  726246  726243      84  726249  726243      84  726249
  726246      83  726255  726252      84  726258  726252      84  726258  726255
      83  726264  726261      84  726267  726261      84  726267  726264      83
  726273  726270      84  726276  726270      84  726276  726273      83  726282
  726279      84  726285  726279      84  726285  726282      83  726291  726288
      84  726294  726288      84  726294  726291      83  726300  726297      84
  726303  726297      84  726303  726300      83  726309  726306      84  726312
  726306      84  726312  726309      83  726318  726315      84  726321  726315
      84  726321  726318      83  726327  726324      84  726330  726324      84
  726330  726327      83  726336  726333      84  726339  726333      84  726339
  726336      83  726345  726342      84  726348  726342      84  726348  726345
      83  726354  726351      84  726357  726351      84  726357  726354      83
  726363  726360      84  726366  726360      84  726366  726363      83  726372
  726369      84  726375  726369      84  726375  726372      83  726381  726378
      84  726384  726378      84  726384  726381      83  726390  726387      84
  726393  726387      84  726393  726390      83  726399  726396      84  726402
  726396      84  726402  726399      83  726408  726405      84  726411  726405
      84  726411  726408      83  726417  726414      84  726420  726414      84
  726420  726417      83  726426  726423      84  726429  726423      84  726429
  726426      83  726435  726432      84  726438  726432      84  726438  726435
      83  726444  726441      84  726447  726441      84  726447  726444      83
  726453  726450      84  726456  726450      84  726456  726453      83  726462
  726459      84  726465  726459      84  726465  726462      83  726471  726468
      84  726474  726468      84  726474  726471      83  726480  726477      84
  726483  726477      84  726483  726480      83  726489  726486      84  726492
  726486      84  726492  726489      83  726498  726495      84  726501  726495
      84  726501  726498      83  726507  726504      84  726510  726504      84
  726510  726507      83  726516  726513      84  726519  726513      84  726519
  726516      83  726525  726522      84  726528  726522      84  726528  726525
      83  726534  726531      84  726537  726531      84  726537  726534      83
  726543  726540      84  726546  726540      84  726546  726543      83  726552
  726549      84  726555  726549      84  726555  726552      83  726561  726558
      84  726564  726558      84  726564  726561      83  726570  726567      84
  726573  726567      84  726573  726570      83  726579  726576      84  726582
  726576      84  726582  726579      83  726588  726585      84  726591  726585
      84  726591  726588      83  726597  726594      84  726600  726594      84
  726600  726597      83  726606  726603      84  726609  726603      84  726609
  726606      83  726615  726612      84  726618  726612      84  726618  726615
      83  726624  726621      84  726627  726621      84  726627  726624      83
  726633  726630      84  726636  726630      84  726636  726633      83  726642
  726639      84  726645  726639      84  726645  726642      83  726651  726648
      84  726654  726648      84  726654  726651      83  726660  726657      84
  726663  726657      84  726663  726660      83  726669  726666      84  726672
  726666      84  726672  726669      83  726678  726675      84  726681  726675
      84  726681  726678      83  726687  726684      84  726690  726684      84
  726690  726687      83  726696  726693      84  726699  726693      84  726699
  726696      83  726705  726702      84  726708  726702      84  726708  726705
      83  726714  726711      84  726717  726711      84  726717  726714      83
  726723  726720      84  726726  726720      84  726726  726723      83  726732
  726729      84  726735  726729      84  726735  726732      83  726741  726738
      84  726744  726738      84  726744  726741      83  726750  726747      84
  726753  726747      84  726753  726750      83  726759  726756      84  726762
  726756      84  726762  726759      83  726768  726765      84  726771  726765
      84  726771  726768      83  726777  726774      84  726780  726774      84
  726780  726777      83  726786  726783      84  726789  726783      84  726789
  726786      83  726795  726792      84  726798  726792      84  726798  726795
      83  726804  726801      84  726807  726801      84  726807  726804      83
  726813  726810      84  726816  726810      84  726816  726813      83  726822
  726819      84  726825  726819      84  726825  726822      83  726831  726828
      84  726834  726828      84  726834  726831      83  726840  726837      84
  726843  726837      84  726843  726840      83  726849  726846      84  726852
  726846      84  726852  726849      83  726858  726855      84  726861  726855
      84  726861  726858      83  726867  726864      84  726870  726864      84
  726870  726867      83  726876  726873      84  726879  726873      84  726879
  726876      83  726885  726882      84  726888  726882      84  726888  726885
      83  726894  726891      84  726897  726891      84  726897  726894      83
  726903  726900      84  726906  726900      84  726906  726903      83  726912
  726909      84  726915  726909      84  726915  726912      83  726921  726918
      84  726924  726918      84  726924  726921      83  726930  726927      84
  726933  726927      84  726933  726930      83  726939  726936      84  726942
  726936      84  726942  726939      83  726948  726945      84  726951  726945
      84  726951  726948      83  726957  726954      84  726960  726954      84
  726960  726957      83  726966  726963      84  726969  726963      84  726969
  726966      83  726975  726972      84  726978  726972      84  726978  726975
      83  726984  726981      84  726987  726981      84  726987  726984      83
  726993  726990      84  726996  726990      84  726996  726993      83  727002
  726999      84  727005  726999      84  727005  727002      83  727011  727008
      84  727014  727008      84  727014  727011      83  727020  727017      84
  727023  727017      84  727023  727020      83  727029  727026      84  727032
  727026      84  727032  727029      83  727038  727035      84  727041  727035
      84  727041  727038      83  727047  727044      84  727050  727044      84
  727050  727047      83  727056  727053      84  727059  727053      84  727059
  727056      83  727065  727062      84  727068  727062      84  727068  727065
      83  727074  727071      84  727077  727071      84  727077  727074      83
  727083  727080      84  727086  727080      84  727086  727083      83  727092
  727089      84  727095  727089      84  727095  727092      83  727101  727098
      84  727104  727098      84  727104  727101      83  727110  727107      84
  727113  727107      84  727113  727110      83  727119  727116      84  727122
  727116      84  727122  727119      83  727128  727125      84  727131  727125
      84  727131  727128      83  727137  727134      84  727140  727134      84
  727140  727137      83  727146  727143      84  727149  727143      84  727149
  727146      83  727155  727152      84  727158  727152      84  727158  727155
      83  727164  727161      84  727167  727161      84  727167  727164      83
  727173  727170      84  727176  727170      84  727176  727173      83  727182
  727179      84  727185  727179      84  727185  727182      83  727191  727188
      84  727194  727188      84  727194  727191      83  727200  727197      84
  727203  727197      84  727203  727200      83  727209  727206      84  727212
  727206      84  727212  727209      83  727218  727215      84  727221  727215
      84  727221  727218      83  727227  727224      84  727230  727224      84
  727230  727227      83  727236  727233      84  727239  727233      84  727239
  727236      83  727245  727242      84  727248  727242      84  727248  727245
      83  727254  727251      84  727257  727251      84  727257  727254      83
  727263  727260      84  727266  727260      84  727266  727263      83  727272
  727269      84  727275  727269      84  727275  727272      83  727281  727278
      84  727284  727278      84  727284  727281      83  727290  727287      84
  727293  727287      84  727293  727290      83  727299  727296      84  727302
  727296      84  727302  727299      83  727308  727305      84  727311  727305
      84  727311  727308      83  727317  727314      84  727320  727314      84
  727320  727317      83  727326  727323      84  727329  727323      84  727329
  727326      83  727335  727332      84  727338  727332      84  727338  727335
      83  727344  727341      84  727347  727341      84  727347  727344      83
  727353  727350      84  727356  727350      84  727356  727353      83  727362
  727359      84  727365  727359      84  727365  727362      83  727371  727368
      84  727374  727368      84  727374  727371      83  727380  727377      84
  727383  727377      84  727383  727380      83  727389  727386      84  727392
  727386      84  727392  727389      83  727398  727395      84  727401  727395
      84  727401  727398      83  727407  727404      84  727410  727404      84
  727410  727407      83  727416  727413      84  727419  727413      84  727419
  727416      83  727425  727422      84  727428  727422      84  727428  727425
      83  727434  727431      84  727437  727431      84  727437  727434      83
  727443  727440      84  727446  727440      84  727446  727443      83  727452
  727449      84  727455  727449      84  727455  727452      83  727461  727458
      84  727464  727458      84  727464  727461      83  727470  727467      84
  727473  727467      84  727473  727470      83  727479  727476      84  727482
  727476      84  727482  727479      83  727488  727485      84  727491  727485
      84  727491  727488      83  727497  727494      84  727500  727494      84
  727500  727497      83  727506  727503      84  727509  727503      84  727509
  727506      83  727515  727512      84  727518  727512      84  727518  727515
      83  727524  727521      84  727527  727521      84  727527  727524      83
  727533  727530      84  727536  727530      84  727536  727533      83  727542
  727539      84  727545  727539      84  727545  727542      83  727551  727548
      84  727554  727548      84  727554  727551      83  727560  727557      84
  727563  727557      84  727563  727560      83  727569  727566      84  727572
  727566      84  727572  727569      83  727578  727575      84  727581  727575
      84  727581  727578      83  727587  727584      84  727590  727584      84
  727590  727587      83  727596  727593      84  727599  727593      84  727599
  727596      83  727605  727602      84  727608  727602      84  727608  727605
      83  727614  727611      84  727617  727611      84  727617  727614      83
  727623  727620      84  727626  727620      84  727626  727623      83  727632
  727629      84  727635  727629      84  727635  727632      83  727641  727638
      84  727644  727638      84  727644  727641      83  727650  727647      84
  727653  727647      84  727653  727650      83  727659  727656      84  727662
  727656      84  727662  727659      83  727668  727665      84  727671  727665
      84  727671  727668      83  727677  727674      84  727680  727674      84
  727680  727677      83  727686  727683      84  727689  727683      84  727689
  727686      83  727695  727692      84  727698  727692      84  727698  727695
      83  727704  727701      84  727707  727701      84  727707  727704      83
  727713  727710      84  727716  727710      84  727716  727713      83  727722
  727719      84  727725  727719      84  727725  727722      83  727731  727728
      84  727734  727728      84  727734  727731      83  727740  727737      84
  727743  727737      84  727743  727740      83  727749  727746      84  727752
  727746      84  727752  727749      83  727758  727755      84  727761  727755
      84  727761  727758      83  727767  727764      84  727770  727764      84
  727770  727767      83  727776  727773      84  727779  727773      84  727779
  727776      83  727785  727782      84  727788  727782      84  727788  727785
      83  727794  727791      84  727797  727791      84  727797  727794      83
  727803  727800      84  727806  727800      84  727806  727803      83  727812
  727809      84  727815  727809      84  727815  727812      83  727821  727818
      84  727824  727818      84  727824  727821      83  727830  727827      84
  727833  727827      84  727833  727830      83  727839  727836      84  727842
  727836      84  727842  727839      83  727848  727845      84  727851  727845
      84  727851  727848      83  727857  727854      84  727860  727854      84
  727860  727857      83  727866  727863      84  727869  727863      84  727869
  727866      83  727875  727872      84  727878  727872      84  727878  727875
      83  727884  727881      84  727887  727881      84  727887  727884      83
  727893  727890      84  727896  727890      84  727896  727893      83  727902
  727899      84  727905  727899      84  727905  727902      83  727911  727908
      84  727914  727908      84  727914  727911      83  727920  727917      84
  727923  727917      84  727923  727920      83  727929  727926      84  727932
  727926      84  727932  727929      83  727938  727935      84  727941  727935
      84  727941  727938      83  727947  727944      84  727950  727944      84
  727950  727947      83  727956  727953      84  727959  727953      84  727959
  727956      83  727965  727962      84  727968  727962      84  727968  727965
      83  727974  727971      84  727977  727971      84  727977  727974      83
  727983  727980      84  727986  727980      84  727986  727983      83  727992
  727989      84  727995  727989      84  727995  727992      83  728001  727998
      84  728004  727998      84  728004  728001      83  728010  728007      84
  728013  728007      84  728013  728010      83  728019  728016      84  728022
  728016      84  728022  728019      83  728028  728025      84  728031  728025
      84  728031  728028      83  728037  728034      84  728040  728034      84
  728040  728037      83  728046  728043      84  728049  728043      84  728049
  728046      83  728055  728052      84  728058  728052      84  728058  728055
      83  728064  728061      84  728067  728061      84  728067  728064      83
  728073  728070      84  728076  728070      84  728076  728073      83  728082
  728079      84  728085  728079      84  728085  728082      83  728091  728088
      84  728094  728088      84  728094  728091      83  728100  728097      84
  728103  728097      84  728103  728100      83  728109  728106      84  728112
  728106      84  728112  728109      83  728118  728115      84  728121  728115
      84  728121  728118      83  728127  728124      84  728130  728124      84
  728130  728127      83  728136  728133      84  728139  728133      84  728139
  728136      83  728145  728142      84  728148  728142      84  728148  728145
      83  728154  728151      84  728157  728151      84  728157  728154      83
  728163  728160      84  728166  728160      84  728166  728163      83  728172
  728169      84  728175  728169      84  728175  728172      83  728181  728178
      84  728184  728178      84  728184  728181      83  728190  728187      84
  728193  728187      84  728193  728190      83  728199  728196      84  728202
  728196      84  728202  728199      83  728208  728205      84  728211  728205
      84  728211  728208      83  728217  728214      84  728220  728214      84
  728220  728217      83  728226  728223      84  728229  728223      84  728229
  728226      83  728235  728232      84  728238  728232      84  728238  728235
      83  728244  728241      84  728247  728241      84  728247  728244      83
  728253  728250      84  728256  728250      84  728256  728253      83  728262
  728259      84  728265  728259      84  728265  728262      83  728271  728268
      84  728274  728268      84  728274  728271      83  728280  728277      84
  728283  728277      84  728283  728280      83  728289  728286      84  728292
  728286      84  728292  728289      83  728298  728295      84  728301  728295
      84  728301  728298      83  728307  728304      84  728310  728304      84
  728310  728307      83  728316  728313      84  728319  728313      84  728319
  728316      83  728325  728322      84  728328  728322      84  728328  728325
      83  728334  728331      84  728337  728331      84  728337  728334      83
  728343  728340      84  728346  728340      84  728346  728343      83  728352
  728349      84  728355  728349      84  728355  728352      83  728361  728358
      84  728364  728358      84  728364  728361      83  728370  728367      84
  728373  728367      84  728373  728370      83  728379  728376      84  728382
  728376      84  728382  728379      83  728388  728385      84  728391  728385
      84  728391  728388      83  728397  728394      84  728400  728394      84
  728400  728397      83  728406  728403      84  728409  728403      84  728409
  728406      83  728415  728412      84  728418  728412      84  728418  728415
      83  728424  728421      84  728427  728421      84  728427  728424      83
  728433  728430      84  728436  728430      84  728436  728433      83  728442
  728439      84  728445  728439      84  728445  728442      83  728451  728448
      84  728454  728448      84  728454  728451      83  728460  728457      84
  728463  728457      84  728463  728460      83  728469  728466      84  728472
  728466      84  728472  728469      83  728478  728475      84  728481  728475
      84  728481  728478      83  728487  728484      84  728490  728484      84
  728490  728487      83  728496  728493      84  728499  728493      84  728499
  728496      83  728505  728502      84  728508  728502      84  728508  728505
      83  728514  728511      84  728517  728511      84  728517  728514      83
  728523  728520      84  728526  728520      84  728526  728523      83  728532
  728529      84  728535  728529      84  728535  728532      83  728541  728538
      84  728544  728538      84  728544  728541      83  728550  728547      84
  728553  728547      84  728553  728550      83  728559  728556      84  728562
  728556      84  728562  728559      83  728568  728565      84  728571  728565
      84  728571  728568      83  728577  728574      84  728580  728574      84
  728580  728577      83  728586  728583      84  728589  728583      84  728589
  728586      83  728595  728592      84  728598  728592      84  728598  728595
      83  728604  728601      84  728607  728601      84  728607  728604      83
  728613  728610      84  728616  728610      84  728616  728613      83  728622
  728619      84  728625  728619      84  728625  728622      83  728631  728628
      84  728634  728628      84  728634  728631      83  728640  728637      84
  728643  728637      84  728643  728640      83  728649  728646      84  728652
  728646      84  728652  728649      83  728658  728655      84  728661  728655
      84  728661  728658      83  728667  728664      84  728670  728664      84
  728670  728667      83  728676  728673      84  728679  728673      84  728679
  728676      83  728685  728682      84  728688  728682      84  728688  728685
      83  728694  728691      84  728697  728691      84  728697  728694      83
  728703  728700      84  728706  728700      84  728706  728703      83  728712
  728709      84  728715  728709      84  728715  728712      83  728721  728718
      84  728724  728718      84  728724  728721      83  728730  728727      84
  728733  728727      84  728733  728730      83  728739  728736      84  728742
  728736      84  728742  728739      83  728748  728745      84  728751  728745
      84  728751  728748      83  728757  728754      84  728760  728754      84
  728760  728757      83  728766  728763      84  728769  728763      84  728769
  728766      83  728775  728772      84  728778  728772      84  728778  728775
      83  728784  728781      84  728787  728781      84  728787  728784      83
  728793  728790      84  728796  728790      84  728796  728793      83  728802
  728799      84  728805  728799      84  728805  728802      83  728811  728808
      84  728814  728808      84  728814  728811      83  728820  728817      84
  728823  728817      84  728823  728820      83  728829  728826      84  728832
  728826      84  728832  728829      83  728838  728835      84  728841  728835
      84  728841  728838      83  728847  728844      84  728850  728844      84
  728850  728847      83  728856  728853      84  728859  728853      84  728859
  728856      83  728865  728862      84  728868  728862      84  728868  728865
      83  728874  728871      84  728877  728871      84  728877  728874      83
  728883  728880      84  728886  728880      84  728886  728883      83  728892
  728889      84  728895  728889      84  728895  728892      83  728901  728898
      84  728904  728898      84  728904  728901      83  728910  728907      84
  728913  728907      84  728913  728910      83  728919  728916      84  728922
  728916      84  728922  728919      83  728928  728925      84  728931  728925
      84  728931  728928      83  728937  728934      84  728940  728934      84
  728940  728937      83  728946  728943      84  728949  728943      84  728949
  728946      83  728955  728952      84  728958  728952      84  728958  728955
      83  728964  728961      84  728967  728961      84  728967  728964      83
  728973  728970      84  728976  728970      84  728976  728973      83  728982
  728979      84  728985  728979      84  728985  728982      83  728991  728988
      84  728994  728988      84  728994  728991      83  729000  728997      84
  729003  728997      84  729003  729000      83  729009  729006      84  729012
  729006      84  729012  729009      83  729018  729015      84  729021  729015
      84  729021  729018      83  729027  729024      84  729030  729024      84
  729030  729027      83  729036  729033      84  729039  729033      84  729039
  729036      83  729045  729042      84  729048  729042      84  729048  729045
      83  729054  729051      84  729057  729051      84  729057  729054      83
  729063  729060      84  729066  729060      84  729066  729063      83  729072
  729069      84  729075  729069      84  729075  729072      83  729081  729078
      84  729084  729078      84  729084  729081      83  729090  729087      84
  729093  729087      84  729093  729090      83  729099  729096      84  729102
  729096      84  729102  729099      83  729108  729105      84  729111  729105
      84  729111  729108      83  729117  729114      84  729120  729114      84
  729120  729117      83  729126  729123      84  729129  729123      84  729129
  729126      83  729135  729132      84  729138  729132      84  729138  729135
      83  729144  729141      84  729147  729141      84  729147  729144      83
  729153  729150      84  729156  729150      84  729156  729153      83  729162
  729159      84  729165  729159      84  729165  729162      83  729171  729168
      84  729174  729168      84  729174  729171      83  729180  729177      84
  729183  729177      84  729183  729180      83  729189  729186      84  729192
  729186      84  729192  729189      83  729198  729195      84  729201  729195
      84  729201  729198      83  729207  729204      84  729210  729204      84
  729210  729207      83  729216  729213      84  729219  729213      84  729219
  729216      83  729225  729222      84  729228  729222      84  729228  729225
      83  729234  729231      84  729237  729231      84  729237  729234      83
  729243  729240      84  729246  729240      84  729246  729243      83  729252
  729249      84  729255  729249      84  729255  729252      83  729261  729258
      84  729264  729258      84  729264  729261      83  729270  729267      84
  729273  729267      84  729273  729270      83  729279  729276      84  729282
  729276      84  729282  729279      83  729288  729285      84  729291  729285
      84  729291  729288      83  729297  729294      84  729300  729294      84
  729300  729297      83  729306  729303      84  729309  729303      84  729309
  729306      83  729315  729312      84  729318  729312      84  729318  729315
      83  729324  729321      84  729327  729321      84  729327  729324      83
  729333  729330      84  729336  729330      84  729336  729333      83  729342
  729339      84  729345  729339      84  729345  729342      83  729351  729348
      84  729354  729348      84  729354  729351      83  729360  729357      84
  729363  729357      84  729363  729360      83  729369  729366      84  729372
  729366      84  729372  729369      83  729378  729375      84  729381  729375
      84  729381  729378      83  729387  729384      84  729390  729384      84
  729390  729387      83  729396  729393      84  729399  729393      84  729399
  729396      83  729405  729402      84  729408  729402      84  729408  729405
      83  729414  729411      84  729417  729411      84  729417  729414      83
  729423  729420      84  729426  729420      84  729426  729423      83  729432
  729429      84  729435  729429      84  729435  729432      83  729441  729438
      84  729444  729438      84  729444  729441      83  729450  729447      84
  729453  729447      84  729453  729450      83  729459  729456      84  729462
  729456      84  729462  729459      83  729468  729465      84  729471  729465
      84  729471  729468      83  729477  729474      84  729480  729474      84
  729480  729477      83  729486  729483      84  729489  729483      84  729489
  729486      83  729495  729492      84  729498  729492      84  729498  729495
      83  729504  729501      84  729507  729501      84  729507  729504      83
  729513  729510      84  729516  729510      84  729516  729513      83  729522
  729519      84  729525  729519      84  729525  729522      83  729531  729528
      84  729534  729528      84  729534  729531      83  729540  729537      84
  729543  729537      84  729543  729540      83  729549  729546      84  729552
  729546      84  729552  729549      83  729558  729555      84  729561  729555
      84  729561  729558      83  729567  729564      84  729570  729564      84
  729570  729567      83  729576  729573      84  729579  729573      84  729579
  729576      83  729585  729582      84  729588  729582      84  729588  729585
      83  729594  729591      84  729597  729591      84  729597  729594      83
  729603  729600      84  729606  729600      84  729606  729603      83  729612
  729609      84  729615  729609      84  729615  729612      83  729621  729618
      84  729624  729618      84  729624  729621      83  729630  729627      84
  729633  729627      84  729633  729630      83  729639  729636      84  729642
  729636      84  729642  729639      83  729648  729645      84  729651  729645
      84  729651  729648      83  729657  729654      84  729660  729654      84
  729660  729657      83  729666  729663      84  729669  729663      84  729669
  729666      83  729675  729672      84  729678  729672      84  729678  729675
      83  729684  729681      84  729687  729681      84  729687  729684      83
  729693  729690      84  729696  729690      84  729696  729693      83  729702
  729699      84  729705  729699      84  729705  729702      83  729711  729708
      84  729714  729708      84  729714  729711      83  729720  729717      84
  729723  729717      84  729723  729720      83  729729  729726      84  729732
  729726      84  729732  729729      83  729738  729735      84  729741  729735
      84  729741  729738      83  729747  729744      84  729750  729744      84
  729750  729747      83  729756  729753      84  729759  729753      84  729759
  729756      83  729765  729762      84  729768  729762      84  729768  729765
      83  729774  729771      84  729777  729771      84  729777  729774      83
  729783  729780      84  729786  729780      84  729786  729783      83  729792
  729789      84  729795  729789      84  729795  729792      83  729801  729798
      84  729804  729798      84  729804  729801      83  729810  729807      84
  729813  729807      84  729813  729810      83  729819  729816      84  729822
  729816      84  729822  729819      83  729828  729825      84  729831  729825
      84  729831  729828      83  729837  729834      84  729840  729834      84
  729840  729837      83  729846  729843      84  729849  729843      84  729849
  729846      83  729855  729852      84  729858  729852      84  729858  729855
      83  729864  729861      84  729867  729861      84  729867  729864      83
  729873  729870      84  729876  729870      84  729876  729873      83  729882
  729879      84  729885  729879      84  729885  729882      83  729891  729888
      84  729894  729888      84  729894  729891      83  729900  729897      84
  729903  729897      84  729903  729900      83  729909  729906      84  729912
  729906      84  729912  729909      83  729918  729915      84  729921  729915
      84  729921  729918      83  729927  729924      84  729930  729924      84
  729930  729927      83  729936  729933      84  729939  729933      84  729939
  729936      83  729945  729942      84  729948  729942      84  729948  729945
      83  729954  729951      84  729957  729951      84  729957  729954      83
  729963  729960      84  729966  729960      84  729966  729963      83  729972
  729969      84  729975  729969      84  729975  729972      83  729981  729978
      84  729984  729978      84  729984  729981      83  729990  729987      84
  729993  729987      84  729993  729990      83  729999  729996      84  730002
  729996      84  730002  729999      83  730008  730005      84  730011  730005
      84  730011  730008      83  730017  730014      84  730020  730014      84
  730020  730017      83  730026  730023      84  730029  730023      84  730029
  730026      83  730035  730032      84  730038  730032      84  730038  730035
      83  730044  730041      84  730047  730041      84  730047  730044      83
  730053  730050      84  730056  730050      84  730056  730053      83  730062
  730059      84  730065  730059      84  730065  730062      83  730071  730068
      84  730074  730068      84  730074  730071      83  730080  730077      84
  730083  730077      84  730083  730080      83  730089  730086      84  730092
  730086      84  730092  730089      83  730098  730095      84  730101  730095
      84  730101  730098      83  730107  730104      84  730110  730104      84
  730110  730107      83  730116  730113      84  730119  730113      84  730119
  730116      83  730125  730122      84  730128  730122      84  730128  730125
      83  730134  730131      84  730137  730131      84  730137  730134      83
  730143  730140      84  730146  730140      84  730146  730143      83  730152
  730149      84  730155  730149      84  730155  730152      83  730161  730158
      84  730164  730158      84  730164  730161      83  730170  730167      84
  730173  730167      84  730173  730170      83  730179  730176      84  730182
  730176      84  730182  730179      83  730188  730185      84  730191  730185
      84  730191  730188      83  730197  730194      84  730200  730194      84
  730200  730197      83  730206  730203      84  730209  730203      84  730209
  730206      83  730215  730212      84  730218  730212      84  730218  730215
      83  730224  730221      84  730227  730221      84  730227  730224      83
  730233  730230      84  730236  730230      84  730236  730233      83  730242
  730239      84  730245  730239      84  730245  730242      83  730251  730248
      84  730254  730248      84  730254  730251      83  730260  730257      84
  730263  730257      84  730263  730260      83  730269  730266      84  730272
  730266      84  730272  730269      83  730278  730275      84  730281  730275
      84  730281  730278      83  730287  730284      84  730290  730284      84
  730290  730287      83  730296  730293      84  730299  730293      84  730299
  730296      83  730305  730302      84  730308  730302      84  730308  730305
      83  730314  730311      84  730317  730311      84  730317  730314      83
  730323  730320      84  730326  730320      84  730326  730323      83  730332
  730329      84  730335  730329      84  730335  730332      83  730341  730338
      84  730344  730338      84  730344  730341      83  730350  730347      84
  730353  730347      84  730353  730350      83  730359  730356      84  730362
  730356      84  730362  730359      83  730368  730365      84  730371  730365
      84  730371  730368      83  730377  730374      84  730380  730374      84
  730380  730377      83  730386  730383      84  730389  730383      84  730389
  730386      83  730395  730392      84  730398  730392      84  730398  730395
      83  730404  730401      84  730407  730401      84  730407  730404      83
  730413  730410      84  730416  730410      84  730416  730413      83  730422
  730419      84  730425  730419      84  730425  730422      83  730431  730428
      84  730434  730428      84  730434  730431      83  730440  730437      84
  730443  730437      84  730443  730440      83  730449  730446      84  730452
  730446      84  730452  730449      83  730458  730455      84  730461  730455
      84  730461  730458      83  730467  730464      84  730470  730464      84
  730470  730467      83  730476  730473      84  730479  730473      84  730479
  730476      83  730485  730482      84  730488  730482      84  730488  730485
      83  730494  730491      84  730497  730491      84  730497  730494      83
  730503  730500      84  730506  730500      84  730506  730503      83  730512
  730509      84  730515  730509      84  730515  730512      83  730521  730518
      84  730524  730518      84  730524  730521      83  730530  730527      84
  730533  730527      84  730533  730530      83  730539  730536      84  730542
  730536      84  730542  730539      83  730548  730545      84  730551  730545
      84  730551  730548      83  730557  730554      84  730560  730554      84
  730560  730557      83  730566  730563      84  730569  730563      84  730569
  730566      83  730575  730572      84  730578  730572      84  730578  730575
      83  730584  730581      84  730587  730581      84  730587  730584      83
  730593  730590      84  730596  730590      84  730596  730593      83  730602
  730599      84  730605  730599      84  730605  730602      83  730611  730608
      84  730614  730608      84  730614  730611      83  730620  730617      84
  730623  730617      84  730623  730620      83  730629  730626      84  730632
  730626      84  730632  730629      83  730638  730635      84  730641  730635
      84  730641  730638      83  730647  730644      84  730650  730644      84
  730650  730647      83  730656  730653      84  730659  730653      84  730659
  730656      83  730665  730662      84  730668  730662      84  730668  730665
      83  730674  730671      84  730677  730671      84  730677  730674      83
  730683  730680      84  730686  730680      84  730686  730683      83  730692
  730689      84  730695  730689      84  730695  730692      83  730701  730698
      84  730704  730698      84  730704  730701      83  730710  730707      84
  730713  730707      84  730713  730710      83  730719  730716      84  730722
  730716      84  730722  730719      83  730728  730725      84  730731  730725
      84  730731  730728      83  730737  730734      84  730740  730734      84
  730740  730737      83  730746  730743      84  730749  730743      84  730749
  730746      83  730755  730752      84  730758  730752      84  730758  730755
      83  730764  730761      84  730767  730761      84  730767  730764      83
  730773  730770      84  730776  730770      84  730776  730773      83  730782
  730779      84  730785  730779      84  730785  730782      83  730791  730788
      84  730794  730788      84  730794  730791      83  730800  730797      84
  730803  730797      84  730803  730800      83  730809  730806      84  730812
  730806      84  730812  730809      83  730818  730815      84  730821  730815
      84  730821  730818      83  730827  730824      84  730830  730824      84
  730830  730827      83  730836  730833      84  730839  730833      84  730839
  730836      83  730845  730842      84  730848  730842      84  730848  730845
      83  730854  730851      84  730857  730851      84  730857  730854      83
  730863  730860      84  730866  730860      84  730866  730863      83  730872
  730869      84  730875  730869      84  730875  730872      83  730881  730878
      84  730884  730878      84  730884  730881      83  730890  730887      84
  730893  730887      84  730893  730890      83  730899  730896      84  730902
  730896      84  730902  730899      83  730908  730905      84  730911  730905
      84  730911  730908      83  730917  730914      84  730920  730914      84
  730920  730917      83  730926  730923      84  730929  730923      84  730929
  730926      83  730935  730932      84  730938  730932      84  730938  730935
      83  730944  730941      84  730947  730941      84  730947  730944      83
  730953  730950      84  730956  730950      84  730956  730953      83  730962
  730959      84  730965  730959      84  730965  730962      83  730971  730968
      84  730974  730968      84  730974  730971      83  730980  730977      84
  730983  730977      84  730983  730980      83  730989  730986      84  730992
  730986      84  730992  730989      83  730998  730995      84  731001  730995
      84  731001  730998      83  731007  731004      84  731010  731004      84
  731010  731007      83  731016  731013      84  731019  731013      84  731019
  731016      83  731025  731022      84  731028  731022      84  731028  731025
      83  731034  731031      84  731037  731031      84  731037  731034      83
  731043  731040      84  731046  731040      84  731046  731043      83  731052
  731049      84  731055  731049      84  731055  731052      83  731061  731058
      84  731064  731058      84  731064  731061      83  731070  731067      84
  731073  731067      84  731073  731070      83  731079  731076      84  731082
  731076      84  731082  731079      83  731088  731085      84  731091  731085
      84  731091  731088      83  731097  731094      84  731100  731094      84
  731100  731097      83  731106  731103      84  731109  731103      84  731109
  731106      83  731115  731112      84  731118  731112      84  731118  731115
      83  731124  731121      84  731127  731121      84  731127  731124      83
  731133  731130      84  731136  731130      84  731136  731133      83  731142
  731139      84  731145  731139      84  731145  731142      83  731151  731148
      84  731154  731148      84  731154  731151      83  731160  731157      84
  731163  731157      84  731163  731160      83  731169  731166      84  731172
  731166      84  731172  731169      83  731178  731175      84  731181  731175
      84  731181  731178      83  731187  731184      84  731190  731184      84
  731190  731187      83  731196  731193      84  731199  731193      84  731199
  731196      83  731205  731202      84  731208  731202      84  731208  731205
      83  731214  731211      84  731217  731211      84  731217  731214      83
  731223  731220      84  731226  731220      84  731226  731223      83  731232
  731229      84  731235  731229      84  731235  731232      83  731241  731238
      84  731244  731238      84  731244  731241      83  731250  731247      84
  731253  731247      84  731253  731250      83  731259  731256      84  731262
  731256      84  731262  731259      83  731268  731265      84  731271  731265
      84  731271  731268      83  731277  731274      84  731280  731274      84
  731280  731277      83  731286  731283      84  731289  731283      84  731289
  731286      83  731295  731292      84  731298  731292      84  731298  731295
      83  731304  731301      84  731307  731301      84  731307  731304      83
  731313  731310      84  731316  731310      84  731316  731313      83  731322
  731319      84  731325  731319      84  731325  731322      83  731331  731328
      84  731334  731328      84  731334  731331      83  731340  731337      84
  731343  731337      84  731343  731340      83  731349  731346      84  731352
  731346      84  731352  731349      83  731358  731355      84  731361  731355
      84  731361  731358      83  731367  731364      84  731370  731364      84
  731370  731367      83  731376  731373      84  731379  731373      84  731379
  731376      83  731385  731382      84  731388  731382      84  731388  731385
      83  731394  731391      84  731397  731391      84  731397  731394      83
  731403  731400      84  731406  731400      84  731406  731403      83  731412
  731409      84  731415  731409      84  731415  731412      83  731421  731418
      84  731424  731418      84  731424  731421      83  731430  731427      84
  731433  731427      84  731433  731430      83  731439  731436      84  731442
  731436      84  731442  731439      83  731448  731445      84  731451  731445
      84  731451  731448      83  731457  731454      84  731460  731454      84
  731460  731457      83  731466  731463      84  731469  731463      84  731469
  731466      83  731475  731472      84  731478  731472      84  731478  731475
      83  731484  731481      84  731487  731481      84  731487  731484      83
  731493  731490      84  731496  731490      84  731496  731493      83  731502
  731499      84  731505  731499      84  731505  731502      83  731511  731508
      84  731514  731508      84  731514  731511      83  731520  731517      84
  731523  731517      84  731523  731520      83  731529  731526      84  731532
  731526      84  731532  731529      83  731538  731535      84  731541  731535
      84  731541  731538      83  731547  731544      84  731550  731544      84
  731550  731547      83  731556  731553      84  731559  731553      84  731559
  731556      83  731565  731562      84  731568  731562      84  731568  731565
      83  731574  731571      84  731577  731571      84  731577  731574      83
  731583  731580      84  731586  731580      84  731586  731583      83  731592
  731589      84  731595  731589      84  731595  731592      83  731601  731598
      84  731604  731598      84  731604  731601      83  731610  731607      84
  731613  731607      84  731613  731610      83  731619  731616      84  731622
  731616      84  731622  731619      83  731628  731625      84  731631  731625
      84  731631  731628      83  731637  731634      84  731640  731634      84
  731640  731637      83  731646  731643      84  731649  731643      84  731649
  731646      83  731655  731652      84  731658  731652      84  731658  731655
      83  731664  731661      84  731667  731661      84  731667  731664      83
  731673  731670      84  731676  731670      84  731676  731673      83  731682
  731679      84  731685  731679      84  731685  731682      83  731691  731688
      84  731694  731688      84  731694  731691      83  731700  731697      84
  731703  731697      84  731703  731700      83  731709  731706      84  731712
  731706      84  731712  731709      83  731718  731715      84  731721  731715
      84  731721  731718      83  731727  731724      84  731730  731724      84
  731730  731727      83  731736  731733      84  731739  731733      84  731739
  731736      83  731745  731742      84  731748  731742      84  731748  731745
      83  731754  731751      84  731757  731751      84  731757  731754      83
  731763  731760      84  731766  731760      84  731766  731763      83  731772
  731769      84  731775  731769      84  731775  731772      83  731781  731778
      84  731784  731778      84  731784  731781      83  731790  731787      84
  731793  731787      84  731793  731790      83  731799  731796      84  731802
  731796      84  731802  731799      83  731808  731805      84  731811  731805
      84  731811  731808      83  731817  731814      84  731820  731814      84
  731820  731817      83  731826  731823      84  731829  731823      84  731829
  731826      83  731835  731832      84  731838  731832      84  731838  731835
      83  731844  731841      84  731847  731841      84  731847  731844      83
  731853  731850      84  731856  731850      84  731856  731853      83  731862
  731859      84  731865  731859      84  731865  731862      83  731871  731868
      84  731874  731868      84  731874  731871      83  731880  731877      84
  731883  731877      84  731883  731880      83  731889  731886      84  731892
  731886      84  731892  731889      83  731898  731895      84  731901  731895
      84  731901  731898      83  731907  731904      84  731910  731904      84
  731910  731907      83  731916  731913      84  731919  731913      84  731919
  731916      83  731925  731922      84  731928  731922      84  731928  731925
      83  731934  731931      84  731937  731931      84  731937  731934      83
  731943  731940      84  731946  731940      84  731946  731943      83  731952
  731949      84  731955  731949      84  731955  731952      83  731961  731958
      84  731964  731958      84  731964  731961      83  731970  731967      84
  731973  731967      84  731973  731970      83  731979  731976      84  731982
  731976      84  731982  731979      83  731988  731985      84  731991  731985
      84  731991  731988      83  731997  731994      84  732000  731994      84
  732000  731997      83  732006  732003      84  732009  732003      84  732009
  732006      83  732015  732012      84  732018  732012      84  732018  732015
      83  732024  732021      84  732027  732021      84  732027  732024      83
  732033  732030      84  732036  732030      84  732036  732033      83  732042
  732039      84  732045  732039      84  732045  732042      83  732051  732048
      84  732054  732048      84  732054  732051      83  732060  732057      84
  732063  732057      84  732063  732060      83  732069  732066      84  732072
  732066      84  732072  732069      83  732078  732075      84  732081  732075
      84  732081  732078      83  732087  732084      84  732090  732084      84
  732090  732087      83  732096  732093      84  732099  732093      84  732099
  732096      83  732105  732102      84  732108  732102      84  732108  732105
      83  732114  732111      84  732117  732111      84  732117  732114      83
  732123  732120      84  732126  732120      84  732126  732123      83  732132
  732129      84  732135  732129      84  732135  732132      83  732141  732138
      84  732144  732138      84  732144  732141      83  732150  732147      84
  732153  732147      84  732153  732150      83  732159  732156      84  732162
  732156      84  732162  732159      83  732168  732165      84  732171  732165
      84  732171  732168      83  732177  732174      84  732180  732174      84
  732180  732177      83  732186  732183      84  732189  732183      84  732189
  732186      83  732195  732192      84  732198  732192      84  732198  732195
      83  732204  732201      84  732207  732201      84  732207  732204      83
  732213  732210      84  732216  732210      84  732216  732213      83  732222
  732219      84  732225  732219      84  732225  732222      83  732231  732228
      84  732234  732228      84  732234  732231      83  732240  732237      84
  732243  732237      84  732243  732240      83  732249  732246      84  732252
  732246      84  732252  732249      83  732258  732255      84  732261  732255
      84  732261  732258      83  732267  732264      84  732270  732264      84
  732270  732267      83  732276  732273      84  732279  732273      84  732279
  732276      83  732285  732282      84  732288  732282      84  732288  732285
      83  732294  732291      84  732297  732291      84  732297  732294      83
  732303  732300      84  732306  732300      84  732306  732303      83  732312
  732309      84  732315  732309      84  732315  732312      83  732321  732318
      84  732324  732318      84  732324  732321      83  732330  732327      84
  732333  732327      84  732333  732330      83  732339  732336      84  732342
  732336      84  732342  732339      83  732348  732345      84  732351  732345
      84  732351  732348      83  732357  732354      84  732360  732354      84
  732360  732357      83  732366  732363      84  732369  732363      84  732369
  732366      83  732375  732372      84  732378  732372      84  732378  732375
      83  732384  732381      84  732387  732381      84  732387  732384      83
  732393  732390      84  732396  732390      84  732396  732393      83  732402
  732399      84  732405  732399      84  732405  732402      83  732411  732408
      84  732414  732408      84  732414  732411      83  732420  732417      84
  732423  732417      84  732423  732420      83  732429  732426      84  732432
  732426      84  732432  732429      83  732438  732435      84  732441  732435
      84  732441  732438      83  732447  732444      84  732450  732444      84
  732450  732447      83  732456  732453      84  732459  732453      84  732459
  732456      83  732465  732462      84  732468  732462      84  732468  732465
      83  732474  732471      84  732477  732471      84  732477  732474      83
  732483  732480      84  732486  732480      84  732486  732483      83  732492
  732489      84  732495  732489      84  732495  732492      83  732501  732498
      84  732504  732498      84  732504  732501      83  732510  732507      84
  732513  732507      84  732513  732510      83  732519  732516      84  732522
  732516      84  732522  732519      83  732528  732525      84  732531  732525
      84  732531  732528      83  732537  732534      84  732540  732534      84
  732540  732537      83  732546  732543      84  732549  732543      84  732549
  732546      83  732555  732552      84  732558  732552      84  732558  732555
      83  732564  732561      84  732567  732561      84  732567  732564      83
  732573  732570      84  732576  732570      84  732576  732573      83  732582
  732579      84  732585  732579      84  732585  732582      83  732591  732588
      84  732594  732588      84  732594  732591      83  732600  732597      84
  732603  732597      84  732603  732600      83  732609  732606      84  732612
  732606      84  732612  732609      83  732618  732615      84  732621  732615
      84  732621  732618      83  732627  732624      84  732630  732624      84
  732630  732627      83  732636  732633      84  732639  732633      84  732639
  732636      83  732645  732642      84  732648  732642      84  732648  732645
      83  732654  732651      84  732657  732651      84  732657  732654      83
  732663  732660      84  732666  732660      84  732666  732663      83  732672
  732669      84  732675  732669      84  732675  732672      83  732681  732678
      84  732684  732678      84  732684  732681      83  732690  732687      84
  732693  732687      84  732693  732690      83  732699  732696      84  732702
  732696      84  732702  732699      83  732708  732705      84  732711  732705
      84  732711  732708      83  732717  732714      84  732720  732714      84
  732720  732717      83  732726  732723      84  732729  732723      84  732729
  732726      83  732735  732732      84  732738  732732      84  732738  732735
      83  732744  732741      84  732747  732741      84  732747  732744      83
  732753  732750      84  732756  732750      84  732756  732753      83  732762
  732759      84  732765  732759      84  732765  732762      83  732771  732768
      84  732774  732768      84  732774  732771      83  732780  732777      84
  732783  732777      84  732783  732780      83  732789  732786      84  732792
  732786      84  732792  732789      83  732798  732795      84  732801  732795
      84  732801  732798      83  732807  732804      84  732810  732804      84
  732810  732807      83  732816  732813      84  732819  732813      84  732819
  732816      83  732825  732822      84  732828  732822      84  732828  732825
      83  732834  732831      84  732837  732831      84  732837  732834      83
  732843  732840      84  732846  732840      84  732846  732843      83  732852
  732849      84  732855  732849      84  732855  732852      83  732861  732858
      84  732864  732858      84  732864  732861      83  732870  732867      84
  732873  732867      84  732873  732870      83  732879  732876      84  732882
  732876      84  732882  732879      83  732888  732885      84  732891  732885
      84  732891  732888      83  732897  732894      84  732900  732894      84
  732900  732897      83  732906  732903      84  732909  732903      84  732909
  732906      83  732915  732912      84  732918  732912      84  732918  732915
      83  732924  732921      84  732927  732921      84  732927  732924      83
  732933  732930      84  732936  732930      84  732936  732933      83  732942
  732939      84  732945  732939      84  732945  732942      83  732951  732948
      84  732954  732948      84  732954  732951      83  732960  732957      84
  732963  732957      84  732963  732960      83  732969  732966      84  732972
  732966      84  732972  732969      83  732978  732975      84  732981  732975
      84  732981  732978      83  732987  732984      84  732990  732984      84
  732990  732987      83  732996  732993      84  732999  732993      84  732999
  732996      83  733005  733002      84  733008  733002      84  733008  733005
      83  733014  733011      84  733017  733011      84  733017  733014      83
  733023  733020      84  733026  733020      84  733026  733023      83  733032
  733029      84  733035  733029      84  733035  733032      83  733041  733038
      84  733044  733038      84  733044  733041      83  733050  733047      84
  733053  733047      84  733053  733050      83  733059  733056      84  733062
  733056      84  733062  733059      83  733068  733065      84  733071  733065
      84  733071  733068      83  733077  733074      84  733080  733074      84
  733080  733077      83  733086  733083      84  733089  733083      84  733089
  733086      83  733095  733092      84  733098  733092      84  733098  733095
      83  733104  733101      84  733107  733101      84  733107  733104      83
  733113  733110      84  733116  733110      84  733116  733113      83  733122
  733119      84  733125  733119      84  733125  733122      83  733131  733128
      84  733134  733128      84  733134  733131      83  733140  733137      84
  733143  733137      84  733143  733140      83  733149  733146      84  733152
  733146      84  733152  733149      83  733158  733155      84  733161  733155
      84  733161  733158      83  733167  733164      84  733170  733164      84
  733170  733167      83  733176  733173      84  733179  733173      84  733179
  733176      83  733185  733182      84  733188  733182      84  733188  733185
      83  733194  733191      84  733197  733191      84  733197  733194      83
  733203  733200      84  733206  733200      84  733206  733203      83  733212
  733209      84  733215  733209      84  733215  733212      83  733221  733218
      84  733224  733218      84  733224  733221      83  733230  733227      84
  733233  733227      84  733233  733230      83  733239  733236      84  733242
  733236      84  733242  733239      83  733248  733245      84  733251  733245
      84  733251  733248      83  733257  733254      84  733260  733254      84
  733260  733257      83  733266  733263      84  733269  733263      84  733269
  733266      83  733275  733272      84  733278  733272      84  733278  733275
      83  733284  733281      84  733287  733281      84  733287  733284      83
  733293  733290      84  733296  733290      84  733296  733293      83  733302
  733299      84  733305  733299      84  733305  733302      83  733311  733308
      84  733314  733308      84  733314  733311      83  733320  733317      84
  733323  733317      84  733323  733320      83  733329  733326      84  733332
  733326      84  733332  733329      83  733338  733335      84  733341  733335
      84  733341  733338      83  733347  733344      84  733350  733344      84
  733350  733347      83  733356  733353      84  733359  733353      84  733359
  733356      83  733365  733362      84  733368  733362      84  733368  733365
      83  733374  733371      84  733377  733371      84  733377  733374      83
  733383  733380      84  733386  733380      84  733386  733383      83  733392
  733389      84  733395  733389      84  733395  733392      83  733401  733398
      84  733404  733398      84  733404  733401      83  733410  733407      84
  733413  733407      84  733413  733410      83  733419  733416      84  733422
  733416      84  733422  733419      83  733428  733425      84  733431  733425
      84  733431  733428      83  733437  733434      84  733440  733434      84
  733440  733437      83  733446  733443      84  733449  733443      84  733449
  733446      83  733455  733452      84  733458  733452      84  733458  733455
      83  733464  733461      84  733467  733461      84  733467  733464      83
  733473  733470      84  733476  733470      84  733476  733473      83  733482
  733479      84  733485  733479      84  733485  733482      83  733491  733488
      84  733494  733488      84  733494  733491      83  733500  733497      84
  733503  733497      84  733503  733500      83  733509  733506      84  733512
  733506      84  733512  733509      83  733518  733515      84  733521  733515
      84  733521  733518      83  733527  733524      84  733530  733524      84
  733530  733527      83  733536  733533      84  733539  733533      84  733539
  733536      83  733545  733542      84  733548  733542      84  733548  733545
      83  733554  733551      84  733557  733551      84  733557  733554      83
  733563  733560      84  733566  733560      84  733566  733563      83  733572
  733569      84  733575  733569      84  733575  733572      83  733581  733578
      84  733584  733578      84  733584  733581      83  733590  733587      84
  733593  733587      84  733593  733590      83  733599  733596      84  733602
  733596      84  733602  733599      83  733608  733605      84  733611  733605
      84  733611  733608      83  733617  733614      84  733620  733614      84
  733620  733617      83  733626  733623      84  733629  733623      84  733629
  733626      83  733635  733632      84  733638  733632      84  733638  733635
      83  733644  733641      84  733647  733641      84  733647  733644      83
  733653  733650      84  733656  733650      84  733656  733653      83  733662
  733659      84  733665  733659      84  733665  733662      83  733671  733668
      84  733674  733668      84  733674  733671      83  733680  733677      84
  733683  733677      84  733683  733680      83  733689  733686      84  733692
  733686      84  733692  733689      83  733698  733695      84  733701  733695
      84  733701  733698      83  733707  733704      84  733710  733704      84
  733710  733707      83  733716  733713      84  733719  733713      84  733719
  733716      83  733725  733722      84  733728  733722      84  733728  733725
      83  733734  733731      84  733737  733731      84  733737  733734      83
  733743  733740      84  733746  733740      84  733746  733743      83  733752
  733749      84  733755  733749      84  733755  733752      83  733761  733758
      84  733764  733758      84  733764  733761      83  733770  733767      84
  733773  733767      84  733773  733770      83  733779  733776      84  733782
  733776      84  733782  733779      83  733788  733785      84  733791  733785
      84  733791  733788      83  733797  733794      84  733800  733794      84
  733800  733797      83  733806  733803      84  733809  733803      84  733809
  733806      83  733815  733812      84  733818  733812      84  733818  733815
      83  733824  733821      84  733827  733821      84  733827  733824      83
  733833  733830      84  733836  733830      84  733836  733833      83  733842
  733839      84  733845  733839      84  733845  733842      83  733851  733848
      84  733854  733848      84  733854  733851      83  733860  733857      84
  733863  733857      84  733863  733860      83  733869  733866      84  733872
  733866      84  733872  733869      83  733878  733875      84  733881  733875
      84  733881  733878      83  733887  733884      84  733890  733884      84
  733890  733887      83  733896  733893      84  733899  733893      84  733899
  733896      83  733905  733902      84  733908  733902      84  733908  733905
      83  733914  733911      84  733917  733911      84  733917  733914      83
  733923  733920      84  733926  733920      84  733926  733923      83  733932
  733929      84  733935  733929      84  733935  733932      83  733941  733938
      84  733944  733938      84  733944  733941      83  733950  733947      84
  733953  733947      84  733953  733950      83  733959  733956      84  733962
  733956      84  733962  733959      83  733968  733965      84  733971  733965
      84  733971  733968      83  733977  733974      84  733980  733974      84
  733980  733977      83  733986  733983      84  733989  733983      84  733989
  733986      83  733995  733992      84  733998  733992      84  733998  733995
      83  734004  734001      84  734007  734001      84  734007  734004      83
  734013  734010      84  734016  734010      84  734016  734013      83  734022
  734019      84  734025  734019      84  734025  734022      83  734031  734028
      84  734034  734028      84  734034  734031      83  734040  734037      84
  734043  734037      84  734043  734040      83  734049  734046      84  734052
  734046      84  734052  734049      83  734058  734055      84  734061  734055
      84  734061  734058      83  734067  734064      84  734070  734064      84
  734070  734067      83  734076  734073      84  734079  734073      84  734079
  734076      83  734085  734082      84  734088  734082      84  734088  734085
      83  734094  734091      84  734097  734091      84  734097  734094      83
  734103  734100      84  734106  734100      84  734106  734103      83  734112
  734109      84  734115  734109      84  734115  734112      83  734121  734118
      84  734124  734118      84  734124  734121      83  734130  734127      84
  734133  734127      84  734133  734130      83  734139  734136      84  734142
  734136      84  734142  734139      83  734148  734145      84  734151  734145
      84  734151  734148      83  734157  734154      84  734160  734154      84
  734160  734157      83  734166  734163      84  734169  734163      84  734169
  734166      83  734175  734172      84  734178  734172      84  734178  734175
      83  734184  734181      84  734187  734181      84  734187  734184      83
  734193  734190      84  734196  734190      84  734196  734193      83  734202
  734199      84  734205  734199      84  734205  734202      83  734211  734208
      84  734214  734208      84  734214  734211      83  734220  734217      84
  734223  734217      84  734223  734220      83  734229  734226      84  734232
  734226      84  734232  734229      83  734238  734235      84  734241  734235
      84  734241  734238      83  734247  734244      84  734250  734244      84
  734250  734247      83  734256  734253      84  734259  734253      84  734259
  734256      83  734265  734262      84  734268  734262      84  734268  734265
      83  734274  734271      84  734277  734271      84  734277  734274      83
  734283  734280      84  734286  734280      84  734286  734283      83  734292
  734289      84  734295  734289      84  734295  734292      83  734301  734298
      84  734304  734298      84  734304  734301      83  734310  734307      84
  734313  734307      84  734313  734310      83  734319  734316      84  734322
  734316      84  734322  734319      83  734328  734325      84  734331  734325
      84  734331  734328      83  734337  734334      84  734340  734334      84
  734340  734337      83  734346  734343      84  734349  734343      84  734349
  734346      83  734355  734352      84  734358  734352      84  734358  734355
      83  734364  734361      84  734367  734361      84  734367  734364      83
  734373  734370      84  734376  734370      84  734376  734373      83  734382
  734379      84  734385  734379      84  734385  734382      83  734391  734388
      84  734394  734388      84  734394  734391      83  734400  734397      84
  734403  734397      84  734403  734400      83  734409  734406      84  734412
  734406      84  734412  734409      83  734418  734415      84  734421  734415
      84  734421  734418      83  734427  734424      84  734430  734424      84
  734430  734427      83  734436  734433      84  734439  734433      84  734439
  734436      83  734445  734442      84  734448  734442      84  734448  734445
      83  734454  734451      84  734457  734451      84  734457  734454      83
  734463  734460      84  734466  734460      84  734466  734463      83  734472
  734469      84  734475  734469      84  734475  734472      83  734481  734478
      84  734484  734478      84  734484  734481      83  734490  734487      84
  734493  734487      84  734493  734490      83  734499  734496      84  734502
  734496      84  734502  734499      83  734508  734505      84  734511  734505
      84  734511  734508      83  734517  734514      84  734520  734514      84
  734520  734517      83  734526  734523      84  734529  734523      84  734529
  734526      83  734535  734532      84  734538  734532      84  734538  734535
      83  734544  734541      84  734547  734541      84  734547  734544      83
  734553  734550      84  734556  734550      84  734556  734553      83  734562
  734559      84  734565  734559      84  734565  734562      83  734571  734568
      84  734574  734568      84  734574  734571      83  734580  734577      84
  734583  734577      84  734583  734580      83  734589  734586      84  734592
  734586      84  734592  734589      83  734598  734595      84  734601  734595
      84  734601  734598      83  734607  734604      84  734610  734604      84
  734610  734607      83  734616  734613      84  734619  734613      84  734619
  734616      83  734625  734622      84  734628  734622      84  734628  734625
      83  734634  734631      84  734637  734631      84  734637  734634      83
  734643  734640      84  734646  734640      84  734646  734643      83  734652
  734649      84  734655  734649      84  734655  734652      83  734661  734658
      84  734664  734658      84  734664  734661      83  734670  734667      84
  734673  734667      84  734673  734670      83  734679  734676      84  734682
  734676      84  734682  734679      83  734688  734685      84  734691  734685
      84  734691  734688      83  734697  734694      84  734700  734694      84
  734700  734697      83  734706  734703      84  734709  734703      84  734709
  734706      83  734715  734712      84  734718  734712      84  734718  734715
      83  734724  734721      84  734727  734721      84  734727  734724      83
  734733  734730      84  734736  734730      84  734736  734733      83  734742
  734739      84  734745  734739      84  734745  734742      83  734751  734748
      84  734754  734748      84  734754  734751      83  734760  734757      84
  734763  734757      84  734763  734760      83  734769  734766      84  734772
  734766      84  734772  734769      83  734778  734775      84  734781  734775
      84  734781  734778      83  734787  734784      84  734790  734784      84
  734790  734787      83  734796  734793      84  734799  734793      84  734799
  734796      83  734805  734802      84  734808  734802      84  734808  734805
      83  734814  734811      84  734817  734811      84  734817  734814      83
  734823  734820      84  734826  734820      84  734826  734823      83  734832
  734829      84  734835  734829      84  734835  734832      83  734841  734838
      84  734844  734838      84  734844  734841      83  734850  734847      84
  734853  734847      84  734853  734850      83  734859  734856      84  734862
  734856      84  734862  734859      83  734868  734865      84  734871  734865
      84  734871  734868      83  734877  734874      84  734880  734874      84
  734880  734877      83  734886  734883      84  734889  734883      84  734889
  734886      83  734895  734892      84  734898  734892      84  734898  734895
      83  734904  734901      84  734907  734901      84  734907  734904      83
  734913  734910      84  734916  734910      84  734916  734913      83  734922
  734919      84  734925  734919      84  734925  734922      83  734931  734928
      84  734934  734928      84  734934  734931      83  734940  734937      84
  734943  734937      84  734943  734940      83  734949  734946      84  734952
  734946      84  734952  734949      83  734958  734955      84  734961  734955
      84  734961  734958      83  734967  734964      84  734970  734964      84
  734970  734967      83  734976  734973      84  734979  734973      84  734979
  734976      83  734985  734982      84  734988  734982      84  734988  734985
      83  734994  734991      84  734997  734991      84  734997  734994      83
  735003  735000      84  735006  735000      84  735006  735003      83  735012
  735009      84  735015  735009      84  735015  735012      83  735021  735018
      84  735024  735018      84  735024  735021      83  735030  735027      84
  735033  735027      84  735033  735030      83  735039  735036      84  735042
  735036      84  735042  735039      83  735048  735045      84  735051  735045
      84  735051  735048      83  735057  735054      84  735060  735054      84
  735060  735057      83  735066  735063      84  735069  735063      84  735069
  735066      83  735075  735072      84  735078  735072      84  735078  735075
      83  735084  735081      84  735087  735081      84  735087  735084      83
  735093  735090      84  735096  735090      84  735096  735093      83  735102
  735099      84  735105  735099      84  735105  735102      83  735111  735108
      84  735114  735108      84  735114  735111      83  735120  735117      84
  735123  735117      84  735123  735120      83  735129  735126      84  735132
  735126      84  735132  735129      83  735138  735135      84  735141  735135
      84  735141  735138      83  735147  735144      84  735150  735144      84
  735150  735147      83  735156  735153      84  735159  735153      84  735159
  735156      83  735165  735162      84  735168  735162      84  735168  735165
      83  735174  735171      84  735177  735171      84  735177  735174      83
  735183  735180      84  735186  735180      84  735186  735183      83  735192
  735189      84  735195  735189      84  735195  735192      83  735201  735198
      84  735204  735198      84  735204  735201      83  735210  735207      84
  735213  735207      84  735213  735210      83  735219  735216      84  735222
  735216      84  735222  735219      83  735228  735225      84  735231  735225
      84  735231  735228      83  735237  735234      84  735240  735234      84
  735240  735237      83  735246  735243      84  735249  735243      84  735249
  735246      83  735255  735252      84  735258  735252      84  735258  735255
      83  735264  735261      84  735267  735261      84  735267  735264      83
  735273  735270      84  735276  735270      84  735276  735273      83  735282
  735279      84  735285  735279      84  735285  735282      83  735291  735288
      84  735294  735288      84  735294  735291      83  735300  735297      84
  735303  735297      84  735303  735300      83  735309  735306      84  735312
  735306      84  735312  735309      83  735318  735315      84  735321  735315
      84  735321  735318      83  735327  735324      84  735330  735324      84
  735330  735327      83  735336  735333      84  735339  735333      84  735339
  735336      83  735345  735342      84  735348  735342      84  735348  735345
      83  735354  735351      84  735357  735351      84  735357  735354      83
  735363  735360      84  735366  735360      84  735366  735363      83  735372
  735369      84  735375  735369      84  735375  735372      83  735381  735378
      84  735384  735378      84  735384  735381      83  735390  735387      84
  735393  735387      84  735393  735390      83  735399  735396      84  735402
  735396      84  735402  735399      83  735408  735405      84  735411  735405
      84  735411  735408      83  735417  735414      84  735420  735414      84
  735420  735417      83  735426  735423      84  735429  735423      84  735429
  735426      83  735435  735432      84  735438  735432      84  735438  735435
      83  735444  735441      84  735447  735441      84  735447  735444      83
  735453  735450      84  735456  735450      84  735456  735453      83  735462
  735459      84  735465  735459      84  735465  735462      83  735471  735468
      84  735474  735468      84  735474  735471      83  735480  735477      84
  735483  735477      84  735483  735480      83  735489  735486      84  735492
  735486      84  735492  735489      83  735498  735495      84  735501  735495
      84  735501  735498      83  735507  735504      84  735510  735504      84
  735510  735507      83  735516  735513      84  735519  735513      84  735519
  735516      83  735525  735522      84  735528  735522      84  735528  735525
      83  735534  735531      84  735537  735531      84  735537  735534      83
  735543  735540      84  735546  735540      84  735546  735543      83  735552
  735549      84  735555  735549      84  735555  735552      83  735561  735558
      84  735564  735558      84  735564  735561      83  735570  735567      84
  735573  735567      84  735573  735570      83  735579  735576      84  735582
  735576      84  735582  735579      83  735588  735585      84  735591  735585
      84  735591  735588      83  735597  735594      84  735600  735594      84
  735600  735597      83  735606  735603      84  735609  735603      84  735609
  735606      83  735615  735612      84  735618  735612      84  735618  735615
      83  735624  735621      84  735627  735621      84  735627  735624      83
  735633  735630      84  735636  735630      84  735636  735633      83  735642
  735639      84  735645  735639      84  735645  735642      83  735651  735648
      84  735654  735648      84  735654  735651      83  735660  735657      84
  735663  735657      84  735663  735660      83  735669  735666      84  735672
  735666      84  735672  735669      83  735678  735675      84  735681  735675
      84  735681  735678      83  735687  735684      84  735690  735684      84
  735690  735687      83  735696  735693      84  735699  735693      84  735699
  735696      83  735705  735702      84  735708  735702      84  735708  735705
      83  735714  735711      84  735717  735711      84  735717  735714      83
  735723  735720      84  735726  735720      84  735726  735723      83  735732
  735729      84  735735  735729      84  735735  735732      83  735741  735738
      84  735744  735738      84  735744  735741      83  735750  735747      84
  735753  735747      84  735753  735750      83  735759  735756      84  735762
  735756      84  735762  735759      83  735768  735765      84  735771  735765
      84  735771  735768      83  735777  735774      84  735780  735774      84
  735780  735777      83  735786  735783      84  735789  735783      84  735789
  735786      83  735795  735792      84  735798  735792      84  735798  735795
      83  735804  735801      84  735807  735801      84  735807  735804      83
  735813  735810      84  735816  735810      84  735816  735813      83  735822
  735819      84  735825  735819      84  735825  735822      83  735831  735828
      84  735834  735828      84  735834  735831      83  735840  735837      84
  735843  735837      84  735843  735840      83  735849  735846      84  735852
  735846      84  735852  735849      83  735858  735855      84  735861  735855
      84  735861  735858      83  735867  735864      84  735870  735864      84
  735870  735867      83  735876  735873      84  735879  735873      84  735879
  735876      83  735885  735882      84  735888  735882      84  735888  735885
      83  735894  735891      84  735897  735891      84  735897  735894      83
  735903  735900      84  735906  735900      84  735906  735903      83  735912
  735909      84  735915  735909      84  735915  735912      83  735921  735918
      84  735924  735918      84  735924  735921      83  735930  735927      84
  735933  735927      84  735933  735930      83  735939  735936      84  735942
  735936      84  735942  735939      83  735948  735945      84  735951  735945
      84  735951  735948      83  735957  735954      84  735960  735954      84
  735960  735957      83  735966  735963      84  735969  735963      84  735969
  735966      83  735975  735972      84  735978  735972      84  735978  735975
      83  735984  735981      84  735987  735981      84  735987  735984      83
  735993  735990      84  735996  735990      84  735996  735993      83  736002
  735999      84  736005  735999      84  736005  736002      83  736011  736008
      84  736014  736008      84  736014  736011      83  736020  736017      84
  736023  736017      84  736023  736020      83  736029  736026      84  736032
  736026      84  736032  736029      83  736038  736035      84  736041  736035
      84  736041  736038      83  736047  736044      84  736050  736044      84
  736050  736047      83  736056  736053      84  736059  736053      84  736059
  736056      83  736065  736062      84  736068  736062      84  736068  736065
      83  736074  736071      84  736077  736071      84  736077  736074      83
  736083  736080      84  736086  736080      84  736086  736083      83  736092
  736089      84  736095  736089      84  736095  736092      83  736101  736098
      84  736104  736098      84  736104  736101      83  736110  736107      84
  736113  736107      84  736113  736110      83  736119  736116      84  736122
  736116      84  736122  736119      83  736128  736125      84  736131  736125
      84  736131  736128      83  736137  736134      84  736140  736134      84
  736140  736137      83  736146  736143      84  736149  736143      84  736149
  736146      83  736155  736152      84  736158  736152      84  736158  736155
      83  736164  736161      84  736167  736161      84  736167  736164      83
  736173  736170      84  736176  736170      84  736176  736173      83  736182
  736179      84  736185  736179      84  736185  736182      83  736191  736188
      84  736194  736188      84  736194  736191      83  736200  736197      84
  736203  736197      84  736203  736200      83  736209  736206      84  736212
  736206      84  736212  736209      83  736218  736215      84  736221  736215
      84  736221  736218      83  736227  736224      84  736230  736224      84
  736230  736227      83  736236  736233      84  736239  736233      84  736239
  736236      83  736245  736242      84  736248  736242      84  736248  736245
      83  736254  736251      84  736257  736251      84  736257  736254      83
  736263  736260      84  736266  736260      84  736266  736263      83  736272
  736269      84  736275  736269      84  736275  736272      83  736281  736278
      84  736284  736278      84  736284  736281      83  736290  736287      84
  736293  736287      84  736293  736290      83  736299  736296      84  736302
  736296      84  736302  736299      83  736308  736305      84  736311  736305
      84  736311  736308      83  736317  736314      84  736320  736314      84
  736320  736317      83  736326  736323      84  736329  736323      84  736329
  736326      83  736335  736332      84  736338  736332      84  736338  736335
      83  736344  736341      84  736347  736341      84  736347  736344      83
  736353  736350      84  736356  736350      84  736356  736353      83  736362
  736359      84  736365  736359      84  736365  736362      83  736371  736368
      84  736374  736368      84  736374  736371      83  736380  736377      84
  736383  736377      84  736383  736380      83  736389  736386      84  736392
  736386      84  736392  736389      83  736398  736395      84  736401  736395
      84  736401  736398      83  736407  736404      84  736410  736404      84
  736410  736407      83  736416  736413      84  736419  736413      84  736419
  736416      83  736425  736422      84  736428  736422      84  736428  736425
      83  736434  736431      84  736437  736431      84  736437  736434      83
  736443  736440      84  736446  736440      84  736446  736443      83  736452
  736449      84  736455  736449      84  736455  736452      83  736461  736458
      84  736464  736458      84  736464  736461      83  736470  736467      84
  736473  736467      84  736473  736470      83  736479  736476      84  736482
  736476      84  736482  736479      83  736488  736485      84  736491  736485
      84  736491  736488      83  736497  736494      84  736500  736494      84
  736500  736497      83  736506  736503      84  736509  736503      84  736509
  736506      83  736515  736512      84  736518  736512      84  736518  736515
      83  736524  736521      84  736527  736521      84  736527  736524      83
  736533  736530      84  736536  736530      84  736536  736533      83  736542
  736539      84  736545  736539      84  736545  736542      83  736551  736548
      84  736554  736548      84  736554  736551      83  736560  736557      84
  736563  736557      84  736563  736560      83  736569  736566      84  736572
  736566      84  736572  736569      83  736578  736575      84  736581  736575
      84  736581  736578      83  736587  736584      84  736590  736584      84
  736590  736587      83  736596  736593      84  736599  736593      84  736599
  736596      83  736605  736602      84  736608  736602      84  736608  736605
      83  736614  736611      84  736617  736611      84  736617  736614      83
  736623  736620      84  736626  736620      84  736626  736623      83  736632
  736629      84  736635  736629      84  736635  736632      83  736641  736638
      84  736644  736638      84  736644  736641      83  736650  736647      84
  736653  736647      84  736653  736650      83  736659  736656      84  736662
  736656      84  736662  736659      83  736668  736665      84  736671  736665
      84  736671  736668      83  736677  736674      84  736680  736674      84
  736680  736677      83  736686  736683      84  736689  736683      84  736689
  736686      83  736695  736692      84  736698  736692      84  736698  736695
      83  736704  736701      84  736707  736701      84  736707  736704      83
  736713  736710      84  736716  736710      84  736716  736713      83  736722
  736719      84  736725  736719      84  736725  736722      83  736731  736728
      84  736734  736728      84  736734  736731      83  736740  736737      84
  736743  736737      84  736743  736740      83  736749  736746      84  736752
  736746      84  736752  736749      83  736758  736755      84  736761  736755
      84  736761  736758      83  736767  736764      84  736770  736764      84
  736770  736767      83  736776  736773      84  736779  736773      84  736779
  736776      83  736785  736782      84  736788  736782      84  736788  736785
      83  736794  736791      84  736797  736791      84  736797  736794      83
  736803  736800      84  736806  736800      84  736806  736803      83  736812
  736809      84  736815  736809      84  736815  736812      83  736821  736818
      84  736824  736818      84  736824  736821      83  736830  736827      84
  736833  736827      84  736833  736830      83  736839  736836      84  736842
  736836      84  736842  736839      83  736848  736845      84  736851  736845
      84  736851  736848      83  736857  736854      84  736860  736854      84
  736860  736857      83  736866  736863      84  736869  736863      84  736869
  736866      83  736875  736872      84  736878  736872      84  736878  736875
      83  736884  736881      84  736887  736881      84  736887  736884      83
  736893  736890      84  736896  736890      84  736896  736893      83  736902
  736899      84  736905  736899      84  736905  736902      83  736911  736908
      84  736914  736908      84  736914  736911      83  736920  736917      84
  736923  736917      84  736923  736920      83  736929  736926      84  736932
  736926      84  736932  736929      83  736938  736935      84  736941  736935
      84  736941  736938      83  736947  736944      84  736950  736944      84
  736950  736947      83  736956  736953      84  736959  736953      84  736959
  736956      83  736965  736962      84  736968  736962      84  736968  736965
      83  736974  736971      84  736977  736971      84  736977  736974      83
  736983  736980      84  736986  736980      84  736986  736983      83  736992
  736989      84  736995  736989      84  736995  736992      83  737001  736998
      84  737004  736998      84  737004  737001      83  737010  737007      84
  737013  737007      84  737013  737010      83  737019  737016      84  737022
  737016      84  737022  737019      83  737028  737025      84  737031  737025
      84  737031  737028      83  737037  737034      84  737040  737034      84
  737040  737037      83  737046  737043      84  737049  737043      84  737049
  737046      83  737055  737052      84  737058  737052      84  737058  737055
      83  737064  737061      84  737067  737061      84  737067  737064      83
  737073  737070      84  737076  737070      84  737076  737073      83  737082
  737079      84  737085  737079      84  737085  737082      83  737091  737088
      84  737094  737088      84  737094  737091      83  737100  737097      84
  737103  737097      84  737103  737100      83  737109  737106      84  737112
  737106      84  737112  737109      83  737118  737115      84  737121  737115
      84  737121  737118      83  737127  737124      84  737130  737124      84
  737130  737127      83  737136  737133      84  737139  737133      84  737139
  737136      83  737145  737142      84  737148  737142      84  737148  737145
      83  737154  737151      84  737157  737151      84  737157  737154      83
  737163  737160      84  737166  737160      84  737166  737163      83  737172
  737169      84  737175  737169      84  737175  737172      83  737181  737178
      84  737184  737178      84  737184  737181      83  737190  737187      84
  737193  737187      84  737193  737190      83  737199  737196      84  737202
  737196      84  737202  737199      83  737208  737205      84  737211  737205
      84  737211  737208      83  737217  737214      84  737220  737214      84
  737220  737217      83  737226  737223      84  737229  737223      84  737229
  737226      83  737235  737232      84  737238  737232      84  737238  737235
      83  737244  737241      84  737247  737241      84  737247  737244      83
  737253  737250      84  737256  737250      84  737256  737253      83  737262
  737259      84  737265  737259      84  737265  737262      83  737271  737268
      84  737274  737268      84  737274  737271      83  737280  737277      84
  737283  737277      84  737283  737280      83  737289  737286      84  737292
  737286      84  737292  737289      83  737298  737295      84  737301  737295
      84  737301  737298      83  737307  737304      84  737310  737304      84
  737310  737307      83  737316  737313      84  737319  737313      84  737319
  737316      83  737325  737322      84  737328  737322      84  737328  737325
      83  737334  737331      84  737337  737331      84  737337  737334      83
  737343  737340      84  737346  737340      84  737346  737343      83  737352
  737349      84  737355  737349      84  737355  737352      83  737361  737358
      84  737364  737358      84  737364  737361      83  737370  737367      84
  737373  737367      84  737373  737370      83  737379  737376      84  737382
  737376      84  737382  737379      83  737388  737385      84  737391  737385
      84  737391  737388      83  737397  737394      84  737400  737394      84
  737400  737397      83  737406  737403      84  737409  737403      84  737409
  737406      83  737415  737412      84  737418  737412      84  737418  737415
      83  737424  737421      84  737427  737421      84  737427  737424      83
  737433  737430      84  737436  737430      84  737436  737433      83  737442
  737439      84  737445  737439      84  737445  737442      83  737451  737448
      84  737454  737448      84  737454  737451      83  737460  737457      84
  737463  737457      84  737463  737460      83  737469  737466      84  737472
  737466      84  737472  737469      83  737478  737475      84  737481  737475
      84  737481  737478      83  737487  737484      84  737490  737484      84
  737490  737487      83  737496  737493      84  737499  737493      84  737499
  737496      83  737505  737502      84  737508  737502      84  737508  737505
      83  737514  737511      84  737517  737511      84  737517  737514      83
  737523  737520      84  737526  737520      84  737526  737523      83  737532
  737529      84  737535  737529      84  737535  737532      83  737541  737538
      84  737544  737538      84  737544  737541      83  737550  737547      84
  737553  737547      84  737553  737550      83  737559  737556      84  737562
  737556      84  737562  737559      83  737568  737565      84  737571  737565
      84  737571  737568      83  737577  737574      84  737580  737574      84
  737580  737577      83  737586  737583      84  737589  737583      84  737589
  737586      83  737595  737592      84  737598  737592      84  737598  737595
      83  737604  737601      84  737607  737601      84  737607  737604      83
  737613  737610      84  737616  737610      84  737616  737613      83  737622
  737619      84  737625  737619      84  737625  737622      83  737631  737628
      84  737634  737628      84  737634  737631      83  737640  737637      84
  737643  737637      84  737643  737640      83  737649  737646      84  737652
  737646      84  737652  737649      83  737658  737655      84  737661  737655
      84  737661  737658      83  737667  737664      84  737670  737664      84
  737670  737667      83  737676  737673      84  737679  737673      84  737679
  737676      83  737685  737682      84  737688  737682      84  737688  737685
      83  737694  737691      84  737697  737691      84  737697  737694      83
  737703  737700      84  737706  737700      84  737706  737703      83  737712
  737709      84  737715  737709      84  737715  737712      83  737721  737718
      84  737724  737718      84  737724  737721      83  737730  737727      84
  737733  737727      84  737733  737730      83  737739  737736      84  737742
  737736      84  737742  737739      83  737748  737745      84  737751  737745
      84  737751  737748      83  737757  737754      84  737760  737754      84
  737760  737757      83  737766  737763      84  737769  737763      84  737769
  737766      83  737775  737772      84  737778  737772      84  737778  737775
      83  737784  737781      84  737787  737781      84  737787  737784      83
  737793  737790      84  737796  737790      84  737796  737793      83  737802
  737799      84  737805  737799      84  737805  737802      83  737811  737808
      84  737814  737808      84  737814  737811      83  737820  737817      84
  737823  737817      84  737823  737820      83  737829  737826      84  737832
  737826      84  737832  737829      83  737838  737835      84  737841  737835
      84  737841  737838      83  737847  737844      84  737850  737844      84
  737850  737847      83  737856  737853      84  737859  737853      84  737859
  737856      83  737865  737862      84  737868  737862      84  737868  737865
      83  737874  737871      84  737877  737871      84  737877  737874      83
  737883  737880      84  737886  737880      84  737886  737883      83  737892
  737889      84  737895  737889      84  737895  737892      83  737901  737898
      84  737904  737898      84  737904  737901      83  737910  737907      84
  737913  737907      84  737913  737910      83  737919  737916      84  737922
  737916      84  737922  737919      83  737928  737925      84  737931  737925
      84  737931  737928      83  737937  737934      84  737940  737934      84
  737940  737937      83  737946  737943      84  737949  737943      84  737949
  737946      83  737955  737952      84  737958  737952      84  737958  737955
      83  737964  737961      84  737967  737961      84  737967  737964      83
  737973  737970      84  737976  737970      84  737976  737973      83  737982
  737979      84  737985  737979      84  737985  737982      83  737991  737988
      84  737994  737988      84  737994  737991      83  738000  737997      84
  738003  737997      84  738003  738000      83  738009  738006      84  738012
  738006      84  738012  738009      83  738018  738015      84  738021  738015
      84  738021  738018      83  738027  738024      84  738030  738024      84
  738030  738027      83  738036  738033      84  738039  738033      84  738039
  738036      83  738045  738042      84  738048  738042      84  738048  738045
      83  738054  738051      84  738057  738051      84  738057  738054      83
  738063  738060      84  738066  738060      84  738066  738063      83  738072
  738069      84  738075  738069      84  738075  738072      83  738081  738078
      84  738084  738078      84  738084  738081      83  738090  738087      84
  738093  738087      84  738093  738090      83  738099  738096      84  738102
  738096      84  738102  738099      83  738108  738105      84  738111  738105
      84  738111  738108      83  738117  738114      84  738120  738114      84
  738120  738117      83  738126  738123      84  738129  738123      84  738129
  738126      83  738135  738132      84  738138  738132      84  738138  738135
      83  738144  738141      84  738147  738141      84  738147  738144      83
  738153  738150      84  738156  738150      84  738156  738153      83  738162
  738159      84  738165  738159      84  738165  738162      83  738171  738168
      84  738174  738168      84  738174  738171      83  738180  738177      84
  738183  738177      84  738183  738180      83  738189  738186      84  738192
  738186      84  738192  738189      83  738198  738195      84  738201  738195
      84  738201  738198      83  738207  738204      84  738210  738204      84
  738210  738207      83  738216  738213      84  738219  738213      84  738219
  738216      83  738225  738222      84  738228  738222      84  738228  738225
      83  738234  738231      84  738237  738231      84  738237  738234      83
  738243  738240      84  738246  738240      84  738246  738243      83  738252
  738249      84  738255  738249      84  738255  738252      83  738261  738258
      84  738264  738258      84  738264  738261      83  738270  738267      84
  738273  738267      84  738273  738270      83  738279  738276      84  738282
  738276      84  738282  738279      83  738288  738285      84  738291  738285
      84  738291  738288      83  738297  738294      84  738300  738294      84
  738300  738297      83  738306  738303      84  738309  738303      84  738309
  738306      83  738315  738312      84  738318  738312      84  738318  738315
      83  738324  738321      84  738327  738321      84  738327  738324      83
  738333  738330      84  738336  738330      84  738336  738333      83  738342
  738339      84  738345  738339      84  738345  738342      83  738351  738348
      84  738354  738348      84  738354  738351      83  738360  738357      84
  738363  738357      84  738363  738360      83  738369  738366      84  738372
  738366      84  738372  738369      83  738378  738375      84  738381  738375
      84  738381  738378      83  738387  738384      84  738390  738384      84
  738390  738387      83  738396  738393      84  738399  738393      84  738399
  738396      83  738405  738402      84  738408  738402      84  738408  738405
      83  738414  738411      84  738417  738411      84  738417  738414      83
  738423  738420      84  738426  738420      84  738426  738423      83  738432
  738429      84  738435  738429      84  738435  738432      83  738441  738438
      84  738444  738438      84  738444  738441      83  738450  738447      84
  738453  738447      84  738453  738450      83  738459  738456      84  738462
  738456      84  738462  738459      83  738468  738465      84  738471  738465
      84  738471  738468      83  738477  738474      84  738480  738474      84
  738480  738477      83  738486  738483      84  738489  738483      84  738489
  738486      83  738495  738492      84  738498  738492      84  738498  738495
      83  738504  738501      84  738507  738501      84  738507  738504      83
  738513  738510      84  738516  738510      84  738516  738513      83  738522
  738519      84  738525  738519      84  738525  738522      83  738531  738528
      84  738534  738528      84  738534  738531      83  738540  738537      84
  738543  738537      84  738543  738540      83  738549  738546      84  738552
  738546      84  738552  738549      83  738558  738555      84  738561  738555
      84  738561  738558      83  738567  738564      84  738570  738564      84
  738570  738567      83  738576  738573      84  738579  738573      84  738579
  738576      83  738585  738582      84  738588  738582      84  738588  738585
      83  738594  738591      84  738597  738591      84  738597  738594      83
  738603  738600      84  738606  738600      84  738606  738603      83  738612
  738609      84  738615  738609      84  738615  738612      83  738621  738618
      84  738624  738618      84  738624  738621      83  738630  738627      84
  738633  738627      84  738633  738630      83  738639  738636      84  738642
  738636      84  738642  738639      83  738648  738645      84  738651  738645
      84  738651  738648      83  738657  738654      84  738660  738654      84
  738660  738657      83  738666  738663      84  738669  738663      84  738669
  738666      83  738675  738672      84  738678  738672      84  738678  738675
      83  738684  738681      84  738687  738681      84  738687  738684      83
  738693  738690      84  738696  738690      84  738696  738693      83  738702
  738699      84  738705  738699      84  738705  738702      83  738711  738708
      84  738714  738708      84  738714  738711      83  738720  738717      84
  738723  738717      84  738723  738720      83  738729  738726      84  738732
  738726      84  738732  738729      83  738738  738735      84  738741  738735
      84  738741  738738      83  738747  738744      84  738750  738744      84
  738750  738747      83  738756  738753      84  738759  738753      84  738759
  738756      83  738765  738762      84  738768  738762      84  738768  738765
      83  738774  738771      84  738777  738771      84  738777  738774      83
  738783  738780      84  738786  738780      84  738786  738783      83  738792
  738789      84  738795  738789      84  738795  738792      83  738801  738798
      84  738804  738798      84  738804  738801      83  738810  738807      84
  738813  738807      84  738813  738810      83  738819  738816      84  738822
  738816      84  738822  738819      83  738828  738825      84  738831  738825
      84  738831  738828      83  738837  738834      84  738840  738834      84
  738840  738837      83  738846  738843      84  738849  738843      84  738849
  738846      83  738855  738852      84  738858  738852      84  738858  738855
      83  738864  738861      84  738867  738861      84  738867  738864      83
  738873  738870      84  738876  738870      84  738876  738873      83  738882
  738879      84  738885  738879      84  738885  738882      83  738891  738888
      84  738894  738888      84  738894  738891      83  738900  738897      84
  738903  738897      84  738903  738900      83  738909  738906      84  738912
  738906      84  738912  738909      83  738918  738915      84  738921  738915
      84  738921  738918      83  738927  738924      84  738930  738924      84
  738930  738927      83  738936  738933      84  738939  738933      84  738939
  738936      83  738945  738942      84  738948  738942      84  738948  738945
      83  738954  738951      84  738957  738951      84  738957  738954      83
  738963  738960      84  738966  738960      84  738966  738963      83  738972
  738969      84  738975  738969      84  738975  738972      83  738981  738978
      84  738984  738978      84  738984  738981      83  738990  738987      84
  738993  738987      84  738993  738990      83  738999  738996      84  739002
  738996      84  739002  738999      83  739008  739005      84  739011  739005
      84  739011  739008      83  739017  739014      84  739020  739014      84
  739020  739017      83  739026  739023      84  739029  739023      84  739029
  739026      83  739035  739032      84  739038  739032      84  739038  739035
      83  739044  739041      84  739047  739041      84  739047  739044      83
  739053  739050      84  739056  739050      84  739056  739053      83  739062
  739059      84  739065  739059      84  739065  739062      83  739071  739068
      84  739074  739068      84  739074  739071      83  739080  739077      84
  739083  739077      84  739083  739080      83  739089  739086      84  739092
  739086      84  739092  739089      83  739098  739095      84  739101  739095
      84  739101  739098      83  739107  739104      84  739110  739104      84
  739110  739107      83  739116  739113      84  739119  739113      84  739119
  739116      83  739125  739122      84  739128  739122      84  739128  739125
      83  739134  739131      84  739137  739131      84  739137  739134      83
  739143  739140      84  739146  739140      84  739146  739143      83  739152
  739149      84  739155  739149      84  739155  739152      83  739161  739158
      84  739164  739158      84  739164  739161      83  739170  739167      84
  739173  739167      84  739173  739170      83  739179  739176      84  739182
  739176      84  739182  739179      83  739188  739185      84  739191  739185
      84  739191  739188      83  739197  739194      84  739200  739194      84
  739200  739197      83  739206  739203      84  739209  739203      84  739209
  739206      83  739215  739212      84  739218  739212      84  739218  739215
      83  739224  739221      84  739227  739221      84  739227  739224      83
  739233  739230      84  739236  739230      84  739236  739233      83  739242
  739239      84  739245  739239      84  739245  739242      83  739251  739248
      84  739254  739248      84  739254  739251      83  739260  739257      84
  739263  739257      84  739263  739260      83  739269  739266      84  739272
  739266      84  739272  739269      83  739278  739275      84  739281  739275
      84  739281  739278      83  739287  739284      84  739290  739284      84
  739290  739287      83  739296  739293      84  739299  739293      84  739299
  739296      83  739305  739302      84  739308  739302      84  739308  739305
      83  739314  739311      84  739317  739311      84  739317  739314      83
  739323  739320      84  739326  739320      84  739326  739323      83  739332
  739329      84  739335  739329      84  739335  739332      83  739341  739338
      84  739344  739338      84  739344  739341      83  739350  739347      84
  739353  739347      84  739353  739350      83  739359  739356      84  739362
  739356      84  739362  739359      83  739368  739365      84  739371  739365
      84  739371  739368      83  739377  739374      84  739380  739374      84
  739380  739377      83  739386  739383      84  739389  739383      84  739389
  739386      83  739395  739392      84  739398  739392      84  739398  739395
      83  739404  739401      84  739407  739401      84  739407  739404      83
  739413  739410      84  739416  739410      84  739416  739413      83  739422
  739419      84  739425  739419      84  739425  739422      83  739431  739428
      84  739434  739428      84  739434  739431      83  739440  739437      84
  739443  739437      84  739443  739440      83  739449  739446      84  739452
  739446      84  739452  739449      83  739458  739455      84  739461  739455
      84  739461  739458      83  739467  739464      84  739470  739464      84
  739470  739467      83  739476  739473      84  739479  739473      84  739479
  739476      83  739485  739482      84  739488  739482      84  739488  739485
      83  739494  739491      84  739497  739491      84  739497  739494      83
  739503  739500      84  739506  739500      84  739506  739503      83  739512
  739509      84  739515  739509      84  739515  739512      83  739521  739518
      84  739524  739518      84  739524  739521      83  739530  739527      84
  739533  739527      84  739533  739530      83  739539  739536      84  739542
  739536      84  739542  739539      83  739548  739545      84  739551  739545
      84  739551  739548      83  739557  739554      84  739560  739554      84
  739560  739557      83  739566  739563      84  739569  739563      84  739569
  739566      83  739575  739572      84  739578  739572      84  739578  739575
      83  739584  739581      84  739587  739581      84  739587  739584      83
  739593  739590      84  739596  739590      84  739596  739593      83  739602
  739599      84  739605  739599      84  739605  739602      83  739611  739608
      84  739614  739608      84  739614  739611      83  739620  739617      84
  739623  739617      84  739623  739620      83  739629  739626      84  739632
  739626      84  739632  739629      83  739638  739635      84  739641  739635
      84  739641  739638      83  739647  739644      84  739650  739644      84
  739650  739647      83  739656  739653      84  739659  739653      84  739659
  739656      83  739665  739662      84  739668  739662      84  739668  739665
      83  739674  739671      84  739677  739671      84  739677  739674      83
  739683  739680      84  739686  739680      84  739686  739683      83  739692
  739689      84  739695  739689      84  739695  739692      83  739701  739698
      84  739704  739698      84  739704  739701      83  739710  739707      84
  739713  739707      84  739713  739710      83  739719  739716      84  739722
  739716      84  739722  739719      83  739728  739725      84  739731  739725
      84  739731  739728      83  739737  739734      84  739740  739734      84
  739740  739737      83  739746  739743      84  739749  739743      84  739749
  739746      83  739755  739752      84  739758  739752      84  739758  739755
      83  739764  739761      84  739767  739761      84  739767  739764      83
  739773  739770      84  739776  739770      84  739776  739773      83  739782
  739779      84  739785  739779      84  739785  739782      83  739791  739788
      84  739794  739788      84  739794  739791      83  739800  739797      84
  739803  739797      84  739803  739800      83  739809  739806      84  739812
  739806      84  739812  739809      83  739818  739815      84  739821  739815
      84  739821  739818      83  739827  739824      84  739830  739824      84
  739830  739827      83  739836  739833      84  739839  739833      84  739839
  739836      83  739845  739842      84  739848  739842      84  739848  739845
      83  739854  739851      84  739857  739851      84  739857  739854      83
  739863  739860      84  739866  739860      84  739866  739863      83  739872
  739869      84  739875  739869      84  739875  739872      83  739881  739878
      84  739884  739878      84  739884  739881      83  739890  739887      84
  739893  739887      84  739893  739890      83  739899  739896      84  739902
  739896      84  739902  739899      83  739908  739905      84  739911  739905
      84  739911  739908      83  739917  739914      84  739920  739914      84
  739920  739917      83  739926  739923      84  739929  739923      84  739929
  739926      83  739935  739932      84  739938  739932      84  739938  739935
      83  739944  739941      84  739947  739941      84  739947  739944      83
  739953  739950      84  739956  739950      84  739956  739953      83  739962
  739959      84  739965  739959      84  739965  739962      83  739971  739968
      84  739974  739968      84  739974  739971      83  739980  739977      84
  739983  739977      84  739983  739980      83  739989  739986      84  739992
  739986      84  739992  739989      83  739998  739995      84  740001  739995
      84  740001  739998      83  740007  740004      84  740010  740004      84
  740010  740007      83  740016  740013      84  740019  740013      84  740019
  740016      83  740025  740022      84  740028  740022      84  740028  740025
      83  740034  740031      84  740037  740031      84  740037  740034      83
  740043  740040      84  740046  740040      84  740046  740043      83  740052
  740049      84  740055  740049      84  740055  740052      83  740061  740058
      84  740064  740058      84  740064  740061      83  740070  740067      84
  740073  740067      84  740073  740070      83  740079  740076      84  740082
  740076      84  740082  740079      83  740088  740085      84  740091  740085
      84  740091  740088      83  740097  740094      84  740100  740094      84
  740100  740097      83  740106  740103      84  740109  740103      84  740109
  740106      83  740115  740112      84  740118  740112      84  740118  740115
      83  740124  740121      84  740127  740121      84  740127  740124      83
  740133  740130      84  740136  740130      84  740136  740133      83  740142
  740139      84  740145  740139      84  740145  740142      83  740151  740148
      84  740154  740148      84  740154  740151      83  740160  740157      84
  740163  740157      84  740163  740160      83  740169  740166      84  740172
  740166      84  740172  740169      83  740178  740175      84  740181  740175
      84  740181  740178      83  740187  740184      84  740190  740184      84
  740190  740187      83  740196  740193      84  740199  740193      84  740199
  740196      83  740205  740202      84  740208  740202      84  740208  740205
      83  740214  740211      84  740217  740211      84  740217  740214      83
  740223  740220      84  740226  740220      84  740226  740223      83  740232
  740229      84  740235  740229      84  740235  740232      83  740241  740238
      84  740244  740238      84  740244  740241      83  740250  740247      84
  740253  740247      84  740253  740250      83  740259  740256      84  740262
  740256      84  740262  740259      83  740268  740265      84  740271  740265
      84  740271  740268      83  740277  740274      84  740280  740274      84
  740280  740277      83  740286  740283      84  740289  740283      84  740289
  740286      83  740295  740292      84  740298  740292      84  740298  740295
      83  740304  740301      84  740307  740301      84  740307  740304      83
  740313  740310      84  740316  740310      84  740316  740313      83  740322
  740319      84  740325  740319      84  740325  740322      83  740331  740328
      84  740334  740328      84  740334  740331      83  740340  740337      84
  740343  740337      84  740343  740340      83  740349  740346      84  740352
  740346      84  740352  740349      83  740358  740355      84  740361  740355
      84  740361  740358      83  740367  740364      84  740370  740364      84
  740370  740367      83  740376  740373      84  740379  740373      84  740379
  740376      83  740385  740382      84  740388  740382      84  740388  740385
      83  740394  740391      84  740397  740391      84  740397  740394      83
  740403  740400      84  740406  740400      84  740406  740403      83  740412
  740409      84  740415  740409      84  740415  740412      83  740421  740418
      84  740424  740418      84  740424  740421      83  740430  740427      84
  740433  740427      84  740433  740430      83  740439  740436      84  740442
  740436      84  740442  740439      83  740448  740445      84  740451  740445
      84  740451  740448      83  740457  740454      84  740460  740454      84
  740460  740457      83  740466  740463      84  740469  740463      84  740469
  740466      83  740475  740472      84  740478  740472      84  740478  740475
      83  740484  740481      84  740487  740481      84  740487  740484      83
  740493  740490      84  740496  740490      84  740496  740493      83  740502
  740499      84  740505  740499      84  740505  740502      83  740511  740508
      84  740514  740508      84  740514  740511      83  740520  740517      84
  740523  740517      84  740523  740520      83  740529  740526      84  740532
  740526      84  740532  740529      83  740538  740535      84  740541  740535
      84  740541  740538      83  740547  740544      84  740550  740544      84
  740550  740547      83  740556  740553      84  740559  740553      84  740559
  740556      83  740565  740562      84  740568  740562      84  740568  740565
      83  740574  740571      84  740577  740571      84  740577  740574      83
  740583  740580      84  740586  740580      84  740586  740583      83  740592
  740589      84  740595  740589      84  740595  740592      83  740601  740598
      84  740604  740598      84  740604  740601      83  740610  740607      84
  740613  740607      84  740613  740610      83  740619  740616      84  740622
  740616      84  740622  740619      83  740628  740625      84  740631  740625
      84  740631  740628      83  740637  740634      84  740640  740634      84
  740640  740637      83  740646  740643      84  740649  740643      84  740649
  740646      83  740655  740652      84  740658  740652      84  740658  740655
      83  740664  740661      84  740667  740661      84  740667  740664      83
  740673  740670      84  740676  740670      84  740676  740673      83  740682
  740679      84  740685  740679      84  740685  740682      83  740691  740688
      84  740694  740688      84  740694  740691      83  740700  740697      84
  740703  740697      84  740703  740700      83  740709  740706      84  740712
  740706      84  740712  740709      83  740718  740715      84  740721  740715
      84  740721  740718      83  740727  740724      84  740730  740724      84
  740730  740727      83  740736  740733      84  740739  740733      84  740739
  740736      83  740745  740742      84  740748  740742      84  740748  740745
      83  740754  740751      84  740757  740751      84  740757  740754      83
  740763  740760      84  740766  740760      84  740766  740763      83  740772
  740769      84  740775  740769      84  740775  740772      83  740781  740778
      84  740784  740778      84  740784  740781      83  740790  740787      84
  740793  740787      84  740793  740790      83  740799  740796      84  740802
  740796      84  740802  740799      83  740808  740805      84  740811  740805
      84  740811  740808      83  740817  740814      84  740820  740814      84
  740820  740817      83  740826  740823      84  740829  740823      84  740829
  740826      83  740835  740832      84  740838  740832      84  740838  740835
      83  740844  740841      84  740847  740841      84  740847  740844      83
  740853  740850      84  740856  740850      84  740856  740853      83  740862
  740859      84  740865  740859      84  740865  740862      83  740871  740868
      84  740874  740868      84  740874  740871      83  740880  740877      84
  740883  740877      84  740883  740880      83  740889  740886      84  740892
  740886      84  740892  740889      83  740898  740895      84  740901  740895
      84  740901  740898      83  740907  740904      84  740910  740904      84
  740910  740907      83  740916  740913      84  740919  740913      84  740919
  740916      83  740925  740922      84  740928  740922      84  740928  740925
      83  740934  740931      84  740937  740931      84  740937  740934      83
  740943  740940      84  740946  740940      84  740946  740943      83  740952
  740949      84  740955  740949      84  740955  740952      83  740961  740958
      84  740964  740958      84  740964  740961      83  740970  740967      84
  740973  740967      84  740973  740970      83  740979  740976      84  740982
  740976      84  740982  740979      83  740988  740985      84  740991  740985
      84  740991  740988      83  740997  740994      84  741000  740994      84
  741000  740997      83  741006  741003      84  741009  741003      84  741009
  741006      83  741015  741012      84  741018  741012      84  741018  741015
      83  741024  741021      84  741027  741021      84  741027  741024      83
  741033  741030      84  741036  741030      84  741036  741033      83  741042
  741039      84  741045  741039      84  741045  741042      83  741051  741048
      84  741054  741048      84  741054  741051      83  741060  741057      84
  741063  741057      84  741063  741060      83  741069  741066      84  741072
  741066      84  741072  741069      83  741078  741075      84  741081  741075
      84  741081  741078      83  741087  741084      84  741090  741084      84
  741090  741087      83  741096  741093      84  741099  741093      84  741099
  741096      83  741105  741102      84  741108  741102      84  741108  741105
      83  741114  741111      84  741117  741111      84  741117  741114      83
  741123  741120      84  741126  741120      84  741126  741123      83  741132
  741129      84  741135  741129      84  741135  741132      83  741141  741138
      84  741144  741138      84  741144  741141      83  741150  741147      84
  741153  741147      84  741153  741150      83  741159  741156      84  741162
  741156      84  741162  741159      83  741168  741165      84  741171  741165
      84  741171  741168      83  741177  741174      84  741180  741174      84
  741180  741177      83  741186  741183      84  741189  741183      84  741189
  741186      83  741195  741192      84  741198  741192      84  741198  741195
      83  741204  741201      84  741207  741201      84  741207  741204      83
  741213  741210      84  741216  741210      84  741216  741213      83  741222
  741219      84  741225  741219      84  741225  741222      83  741231  741228
      84  741234  741228      84  741234  741231      83  741240  741237      84
  741243  741237      84  741243  741240      83  741249  741246      84  741252
  741246      84  741252  741249      83  741258  741255      84  741261  741255
      84  741261  741258      83  741267  741264      84  741270  741264      84
  741270  741267      83  741276  741273      84  741279  741273      84  741279
  741276      83  741285  741282      84  741288  741282      84  741288  741285
      83  741294  741291      84  741297  741291      84  741297  741294      83
  741303  741300      84  741306  741300      84  741306  741303      83  741312
  741309      84  741315  741309      84  741315  741312      83  741321  741318
      84  741324  741318      84  741324  741321      83  741330  741327      84
  741333  741327      84  741333  741330      83  741339  741336      84  741342
  741336      84  741342  741339      83  741348  741345      84  741351  741345
      84  741351  741348      83  741357  741354      84  741360  741354      84
  741360  741357      83  741366  741363      84  741369  741363      84  741369
  741366      83  741375  741372      84  741378  741372      84  741378  741375
      83  741384  741381      84  741387  741381      84  741387  741384      83
  741393  741390      84  741396  741390      84  741396  741393      83  741402
  741399      84  741405  741399      84  741405  741402      83  741411  741408
      84  741414  741408      84  741414  741411      83  741420  741417      84
  741423  741417      84  741423  741420      83  741429  741426      84  741432
  741426      84  741432  741429      83  741438  741435      84  741441  741435
      84  741441  741438      83  741447  741444      84  741450  741444      84
  741450  741447      83  741456  741453      84  741459  741453      84  741459
  741456      83  741465  741462      84  741468  741462      84  741468  741465
      83  741474  741471      84  741477  741471      84  741477  741474      83
  741483  741480      84  741486  741480      84  741486  741483      83  741492
  741489      84  741495  741489      84  741495  741492      83  741501  741498
      84  741504  741498      84  741504  741501      83  741510  741507      84
  741513  741507      84  741513  741510      83  741519  741516      84  741522
  741516      84  741522  741519      83  741528  741525      84  741531  741525
      84  741531  741528      83  741537  741534      84  741540  741534      84
  741540  741537      83  741546  741543      84  741549  741543      84  741549
  741546      83  741555  741552      84  741558  741552      84  741558  741555
      83  741564  741561      84  741567  741561      84  741567  741564      83
  741573  741570      84  741576  741570      84  741576  741573      83  741582
  741579      84  741585  741579      84  741585  741582      83  741591  741588
      84  741594  741588      84  741594  741591      83  741600  741597      84
  741603  741597      84  741603  741600      83  741609  741606      84  741612
  741606      84  741612  741609      83  741618  741615      84  741621  741615
      84  741621  741618      83  741627  741624      84  741630  741624      84
  741630  741627      83  741636  741633      84  741639  741633      84  741639
  741636      83  741645  741642      84  741648  741642      84  741648  741645
      83  741654  741651      84  741657  741651      84  741657  741654      83
  741663  741660      84  741666  741660      84  741666  741663      83  741672
  741669      84  741675  741669      84  741675  741672      83  741681  741678
      84  741684  741678      84  741684  741681      83  741690  741687      84
  741693  741687      84  741693  741690      83  741699  741696      84  741702
  741696      84  741702  741699      83  741708  741705      84  741711  741705
      84  741711  741708      83  741717  741714      84  741720  741714      84
  741720  741717      83  741726  741723      84  741729  741723      84  741729
  741726      83  741735  741732      84  741738  741732      84  741738  741735
      83  741744  741741      84  741747  741741      84  741747  741744      83
  741753  741750      84  741756  741750      84  741756  741753      83  741762
  741759      84  741765  741759      84  741765  741762      83  741771  741768
      84  741774  741768      84  741774  741771      83  741780  741777      84
  741783  741777      84  741783  741780      83  741789  741786      84  741792
  741786      84  741792  741789      83  741798  741795      84  741801  741795
      84  741801  741798      83  741807  741804      84  741810  741804      84
  741810  741807      83  741816  741813      84  741819  741813      84  741819
  741816      83  741825  741822      84  741828  741822      84  741828  741825
      83  741834  741831      84  741837  741831      84  741837  741834      83
  741843  741840      84  741846  741840      84  741846  741843      83  741852
  741849      84  741855  741849      84  741855  741852      83  741861  741858
      84  741864  741858      84  741864  741861      83  741870  741867      84
  741873  741867      84  741873  741870      83  741879  741876      84  741882
  741876      84  741882  741879      83  741888  741885      84  741891  741885
      84  741891  741888      83  741897  741894      84  741900  741894      84
  741900  741897      83  741906  741903      84  741909  741903      84  741909
  741906      83  741915  741912      84  741918  741912      84  741918  741915
      83  741924  741921      84  741927  741921      84  741927  741924      83
  741933  741930      84  741936  741930      84  741936  741933      83  741942
  741939      84  741945  741939      84  741945  741942      83  741951  741948
      84  741954  741948      84  741954  741951      83  741960  741957      84
  741963  741957      84  741963  741960      83  741969  741966      84  741972
  741966      84  741972  741969      83  741978  741975      84  741981  741975
      84  741981  741978      83  741987  741984      84  741990  741984      84
  741990  741987      83  741996  741993      84  741999  741993      84  741999
  741996      83  742005  742002      84  742008  742002      84  742008  742005
      83  742014  742011      84  742017  742011      84  742017  742014      83
  742023  742020      84  742026  742020      84  742026  742023      83  742032
  742029      84  742035  742029      84  742035  742032      83  742041  742038
      84  742044  742038      84  742044  742041      83  742050  742047      84
  742053  742047      84  742053  742050      83  742059  742056      84  742062
  742056      84  742062  742059      83  742068  742065      84  742071  742065
      84  742071  742068      83  742077  742074      84  742080  742074      84
  742080  742077      83  742086  742083      84  742089  742083      84  742089
  742086      83  742095  742092      84  742098  742092      84  742098  742095
      83  742104  742101      84  742107  742101      84  742107  742104      83
  742113  742110      84  742116  742110      84  742116  742113      83  742122
  742119      84  742125  742119      84  742125  742122      83  742131  742128
      84  742134  742128      84  742134  742131      83  742140  742137      84
  742143  742137      84  742143  742140      83  742149  742146      84  742152
  742146      84  742152  742149      83  742158  742155      84  742161  742155
      84  742161  742158      83  742167  742164      84  742170  742164      84
  742170  742167      83  742176  742173      84  742179  742173      84  742179
  742176      83  742185  742182      84  742188  742182      84  742188  742185
      83  742194  742191      84  742197  742191      84  742197  742194      83
  742203  742200      84  742206  742200      84  742206  742203      83  742212
  742209      84  742215  742209      84  742215  742212      83  742221  742218
      84  742224  742218      84  742224  742221      83  742230  742227      84
  742233  742227      84  742233  742230      83  742239  742236      84  742242
  742236      84  742242  742239      83  742248  742245      84  742251  742245
      84  742251  742248      83  742257  742254      84  742260  742254      84
  742260  742257      83  742266  742263      84  742269  742263      84  742269
  742266      83  742275  742272      84  742278  742272      84  742278  742275
      83  742284  742281      84  742287  742281      84  742287  742284      83
  742293  742290      84  742296  742290      84  742296  742293      83  742302
  742299      84  742305  742299      84  742305  742302      83  742311  742308
      84  742314  742308      84  742314  742311      83  742320  742317      84
  742323  742317      84  742323  742320      83  742329  742326      84  742332
  742326      84  742332  742329      83  742338  742335      84  742341  742335
      84  742341  742338      83  742347  742344      84  742350  742344      84
  742350  742347      83  742356  742353      84  742359  742353      84  742359
  742356      83  742365  742362      84  742368  742362      84  742368  742365
      83  742374  742371      84  742377  742371      84  742377  742374      83
  742383  742380      84  742386  742380      84  742386  742383      83  742392
  742389      84  742395  742389      84  742395  742392      83  742401  742398
      84  742404  742398      84  742404  742401      83  742410  742407      84
  742413  742407      84  742413  742410      83  742419  742416      84  742422
  742416      84  742422  742419      83  742428  742425      84  742431  742425
      84  742431  742428      83  742437  742434      84  742440  742434      84
  742440  742437      83  742446  742443      84  742449  742443      84  742449
  742446      83  742455  742452      84  742458  742452      84  742458  742455
      83  742464  742461      84  742467  742461      84  742467  742464      83
  742473  742470      84  742476  742470      84  742476  742473      83  742482
  742479      84  742485  742479      84  742485  742482      83  742491  742488
      84  742494  742488      84  742494  742491      83  742500  742497      84
  742503  742497      84  742503  742500      83  742509  742506      84  742512
  742506      84  742512  742509      83  742518  742515      84  742521  742515
      84  742521  742518      83  742527  742524      84  742530  742524      84
  742530  742527      83  742536  742533      84  742539  742533      84  742539
  742536      83  742545  742542      84  742548  742542      84  742548  742545
      83  742554  742551      84  742557  742551      84  742557  742554      83
  742563  742560      84  742566  742560      84  742566  742563      83  742572
  742569      84  742575  742569      84  742575  742572      83  742581  742578
      84  742584  742578      84  742584  742581      83  742590  742587      84
  742593  742587      84  742593  742590      83  742599  742596      84  742602
  742596      84  742602  742599      83  742608  742605      84  742611  742605
      84  742611  742608      83  742617  742614      84  742620  742614      84
  742620  742617      83  742626  742623      84  742629  742623      84  742629
  742626      83  742635  742632      84  742638  742632      84  742638  742635
      83  742644  742641      84  742647  742641      84  742647  742644      83
  742653  742650      84  742656  742650      84  742656  742653      83  742662
  742659      84  742665  742659      84  742665  742662      83  742671  742668
      84  742674  742668      84  742674  742671      83  742680  742677      84
  742683  742677      84  742683  742680      83  742689  742686      84  742692
  742686      84  742692  742689      83  742698  742695      84  742701  742695
      84  742701  742698      83  742707  742704      84  742710  742704      84
  742710  742707      83  742716  742713      84  742719  742713      84  742719
  742716      83  742725  742722      84  742728  742722      84  742728  742725
      83  742734  742731      84  742737  742731      84  742737  742734      83
  742743  742740      84  742746  742740      84  742746  742743      83  742752
  742749      84  742755  742749      84  742755  742752      83  742761  742758
      84  742764  742758      84  742764  742761      83  742770  742767      84
  742773  742767      84  742773  742770      83  742779  742776      84  742782
  742776      84  742782  742779      83  742788  742785      84  742791  742785
      84  742791  742788      83  742797  742794      84  742800  742794      84
  742800  742797      83  742806  742803      84  742809  742803      84  742809
  742806      83  742815  742812      84  742818  742812      84  742818  742815
      83  742824  742821      84  742827  742821      84  742827  742824      83
  742833  742830      84  742836  742830      84  742836  742833      83  742842
  742839      84  742845  742839      84  742845  742842      83  742851  742848
      84  742854  742848      84  742854  742851      83  742860  742857      84
  742863  742857      84  742863  742860      83  742869  742866      84  742872
  742866      84  742872  742869      83  742878  742875      84  742881  742875
      84  742881  742878      83  742887  742884      84  742890  742884      84
  742890  742887      83  742896  742893      84  742899  742893      84  742899
  742896      83  742905  742902      84  742908  742902      84  742908  742905
      83  742914  742911      84  742917  742911      84  742917  742914      83
  742923  742920      84  742926  742920      84  742926  742923      83  742932
  742929      84  742935  742929      84  742935  742932      83  742941  742938
      84  742944  742938      84  742944  742941      83  742950  742947      84
  742953  742947      84  742953  742950      83  742959  742956      84  742962
  742956      84  742962  742959      83  742968  742965      84  742971  742965
      84  742971  742968      83  742977  742974      84  742980  742974      84
  742980  742977      83  742986  742983      84  742989  742983      84  742989
  742986      83  742995  742992      84  742998  742992      84  742998  742995
      83  743004  743001      84  743007  743001      84  743007  743004      83
  743013  743010      84  743016  743010      84  743016  743013      83  743022
  743019      84  743025  743019      84  743025  743022      83  743031  743028
      84  743034  743028      84  743034  743031      83  743040  743037      84
  743043  743037      84  743043  743040      83  743049  743046      84  743052
  743046      84  743052  743049      83  743058  743055      84  743061  743055
      84  743061  743058      83  743067  743064      84  743070  743064      84
  743070  743067      83  743076  743073      84  743079  743073      84  743079
  743076      83  743085  743082      84  743088  743082      84  743088  743085
      83  743094  743091      84  743097  743091      84  743097  743094      83
  743103  743100      84  743106  743100      84  743106  743103      83  743112
  743109      84  743115  743109      84  743115  743112      83  743121  743118
      84  743124  743118      84  743124  743121      83  743130  743127      84
  743133  743127      84  743133  743130      83  743139  743136      84  743142
  743136      84  743142  743139      83  743148  743145      84  743151  743145
      84  743151  743148      83  743157  743154      84  743160  743154      84
  743160  743157      83  743166  743163      84  743169  743163      84  743169
  743166      83  743175  743172      84  743178  743172      84  743178  743175
      83  743184  743181      84  743187  743181      84  743187  743184      83
  743193  743190      84  743196  743190      84  743196  743193      83  743202
  743199      84  743205  743199      84  743205  743202      83  743211  743208
      84  743214  743208      84  743214  743211      83  743220  743217      84
  743223  743217      84  743223  743220      83  743229  743226      84  743232
  743226      84  743232  743229      83  743238  743235      84  743241  743235
      84  743241  743238      83  743247  743244      84  743250  743244      84
  743250  743247      83  743256  743253      84  743259  743253      84  743259
  743256      83  743265  743262      84  743268  743262      84  743268  743265
      83  743274  743271      84  743277  743271      84  743277  743274      83
  743283  743280      84  743286  743280      84  743286  743283      83  743292
  743289      84  743295  743289      84  743295  743292      83  743301  743298
      84  743304  743298      84  743304  743301      83  743310  743307      84
  743313  743307      84  743313  743310      83  743319  743316      84  743322
  743316      84  743322  743319      83  743328  743325      84  743331  743325
      84  743331  743328      83  743337  743334      84  743340  743334      84
  743340  743337      83  743346  743343      84  743349  743343      84  743349
  743346      83  743355  743352      84  743358  743352      84  743358  743355
      83  743364  743361      84  743367  743361      84  743367  743364      83
  743373  743370      84  743376  743370      84  743376  743373      83  743382
  743379      84  743385  743379      84  743385  743382      83  743391  743388
      84  743394  743388      84  743394  743391      83  743400  743397      84
  743403  743397      84  743403  743400      83  743409  743406      84  743412
  743406      84  743412  743409      83  743418  743415      84  743421  743415
      84  743421  743418      83  743427  743424      84  743430  743424      84
  743430  743427      83  743436  743433      84  743439  743433      84  743439
  743436      83  743445  743442      84  743448  743442      84  743448  743445
      83  743454  743451      84  743457  743451      84  743457  743454      83
  743463  743460      84  743466  743460      84  743466  743463      83  743472
  743469      84  743475  743469      84  743475  743472      83  743481  743478
      84  743484  743478      84  743484  743481      83  743490  743487      84
  743493  743487      84  743493  743490      83  743499  743496      84  743502
  743496      84  743502  743499      83  743508  743505      84  743511  743505
      84  743511  743508      83  743517  743514      84  743520  743514      84
  743520  743517      83  743526  743523      84  743529  743523      84  743529
  743526      83  743535  743532      84  743538  743532      84  743538  743535
      83  743544  743541      84  743547  743541      84  743547  743544      83
  743553  743550      84  743556  743550      84  743556  743553      83  743562
  743559      84  743565  743559      84  743565  743562      83  743571  743568
      84  743574  743568      84  743574  743571      83  743580  743577      84
  743583  743577      84  743583  743580      83  743589  743586      84  743592
  743586      84  743592  743589      83  743598  743595      84  743601  743595
      84  743601  743598      83  743607  743604      84  743610  743604      84
  743610  743607      83  743616  743613      84  743619  743613      84  743619
  743616      83  743625  743622      84  743628  743622      84  743628  743625
      83  743634  743631      84  743637  743631      84  743637  743634      83
  743643  743640      84  743646  743640      84  743646  743643      83  743652
  743649      84  743655  743649      84  743655  743652      83  743661  743658
      84  743664  743658      84  743664  743661      83  743670  743667      84
  743673  743667      84  743673  743670      83  743679  743676      84  743682
  743676      84  743682  743679      83  743688  743685      84  743691  743685
      84  743691  743688      83  743697  743694      84  743700  743694      84
  743700  743697      83  743706  743703      84  743709  743703      84  743709
  743706      83  743715  743712      84  743718  743712      84  743718  743715
      83  743724  743721      84  743727  743721      84  743727  743724      83
  743733  743730      84  743736  743730      84  743736  743733      83  743742
  743739      84  743745  743739      84  743745  743742      83  743751  743748
      84  743754  743748      84  743754  743751      83  743760  743757      84
  743763  743757      84  743763  743760      83  743769  743766      84  743772
  743766      84  743772  743769      83  743778  743775      84  743781  743775
      84  743781  743778      83  743787  743784      84  743790  743784      84
  743790  743787      83  743796  743793      84  743799  743793      84  743799
  743796      83  743805  743802      84  743808  743802      84  743808  743805
      83  743814  743811      84  743817  743811      84  743817  743814      83
  743823  743820      84  743826  743820      84  743826  743823      83  743832
  743829      84  743835  743829      84  743835  743832      83  743841  743838
      84  743844  743838      84  743844  743841      83  743850  743847      84
  743853  743847      84  743853  743850      83  743859  743856      84  743862
  743856      84  743862  743859      83  743868  743865      84  743871  743865
      84  743871  743868      83  743877  743874      84  743880  743874      84
  743880  743877      83  743886  743883      84  743889  743883      84  743889
  743886      83  743895  743892      84  743898  743892      84  743898  743895
      83  743904  743901      84  743907  743901      84  743907  743904      83
  743913  743910      84  743916  743910      84  743916  743913      83  743922
  743919      84  743925  743919      84  743925  743922      83  743931  743928
      84  743934  743928      84  743934  743931      83  743940  743937      84
  743943  743937      84  743943  743940      83  743949  743946      84  743952
  743946      84  743952  743949      83  743958  743955      84  743961  743955
      84  743961  743958      83  743967  743964      84  743970  743964      84
  743970  743967      83  743976  743973      84  743979  743973      84  743979
  743976      83  743985  743982      84  743988  743982      84  743988  743985
      83  743994  743991      84  743997  743991      84  743997  743994      83
  744003  744000      84  744006  744000      84  744006  744003      83  744012
  744009      84  744015  744009      84  744015  744012      83  744021  744018
      84  744024  744018      84  744024  744021      83  744030  744027      84
  744033  744027      84  744033  744030      83  744039  744036      84  744042
  744036      84  744042  744039      83  744048  744045      84  744051  744045
      84  744051  744048      83  744057  744054      84  744060  744054      84
  744060  744057      83  744066  744063      84  744069  744063      84  744069
  744066      83  744075  744072      84  744078  744072      84  744078  744075
      83  744084  744081      84  744087  744081      84  744087  744084      83
  744093  744090      84  744096  744090      84  744096  744093      83  744102
  744099      84  744105  744099      84  744105  744102      83  744111  744108
      84  744114  744108      84  744114  744111      83  744120  744117      84
  744123  744117      84  744123  744120      83  744129  744126      84  744132
  744126      84  744132  744129      83  744138  744135      84  744141  744135
      84  744141  744138      83  744147  744144      84  744150  744144      84
  744150  744147      83  744156  744153      84  744159  744153      84  744159
  744156      83  744165  744162      84  744168  744162      84  744168  744165
      83  744174  744171      84  744177  744171      84  744177  744174      83
  744183  744180      84  744186  744180      84  744186  744183      83  744192
  744189      84  744195  744189      84  744195  744192      83  744201  744198
      84  744204  744198      84  744204  744201      83  744210  744207      84
  744213  744207      84  744213  744210      83  744219  744216      84  744222
  744216      84  744222  744219      83  744228  744225      84  744231  744225
      84  744231  744228      83  744237  744234      84  744240  744234      84
  744240  744237      83  744246  744243      84  744249  744243      84  744249
  744246      83  744255  744252      84  744258  744252      84  744258  744255
      83  744264  744261      84  744267  744261      84  744267  744264      83
  744273  744270      84  744276  744270      84  744276  744273      83  744282
  744279      84  744285  744279      84  744285  744282      83  744291  744288
      84  744294  744288      84  744294  744291      83  744300  744297      84
  744303  744297      84  744303  744300      83  744309  744306      84  744312
  744306      84  744312  744309      83  744318  744315      84  744321  744315
      84  744321  744318      83  744327  744324      84  744330  744324      84
  744330  744327      83  744336  744333      84  744339  744333      84  744339
  744336      83  744345  744342      84  744348  744342      84  744348  744345
      83  744354  744351      84  744357  744351      84  744357  744354      83
  744363  744360      84  744366  744360      84  744366  744363      83  744372
  744369      84  744375  744369      84  744375  744372      83  744381  744378
      84  744384  744378      84  744384  744381      83  744390  744387      84
  744393  744387      84  744393  744390      83  744399  744396      84  744402
  744396      84  744402  744399      83  744408  744405      84  744411  744405
      84  744411  744408      83  744417  744414      84  744420  744414      84
  744420  744417      83  744426  744423      84  744429  744423      84  744429
  744426      83  744435  744432      84  744438  744432      84  744438  744435
      83  744444  744441      84  744447  744441      84  744447  744444      83
  744453  744450      84  744456  744450      84  744456  744453      83  744462
  744459      84  744465  744459      84  744465  744462      83  744471  744468
      84  744474  744468      84  744474  744471      83  744480  744477      84
  744483  744477      84  744483  744480      83  744489  744486      84  744492
  744486      84  744492  744489      83  744498  744495      84  744501  744495
      84  744501  744498      83  744507  744504      84  744510  744504      84
  744510  744507      83  744516  744513      84  744519  744513      84  744519
  744516      83  744525  744522      84  744528  744522      84  744528  744525
      83  744534  744531      84  744537  744531      84  744537  744534      83
  744543  744540      84  744546  744540      84  744546  744543      83  744552
  744549      84  744555  744549      84  744555  744552      83  744561  744558
      84  744564  744558      84  744564  744561      83  744570  744567      84
  744573  744567      84  744573  744570      83  744579  744576      84  744582
  744576      84  744582  744579      83  744588  744585      84  744591  744585
      84  744591  744588      83  744597  744594      84  744600  744594      84
  744600  744597      83  744606  744603      84  744609  744603      84  744609
  744606      83  744615  744612      84  744618  744612      84  744618  744615
      83  744624  744621      84  744627  744621      84  744627  744624      83
  744633  744630      84  744636  744630      84  744636  744633      83  744642
  744639      84  744645  744639      84  744645  744642      83  744651  744648
      84  744654  744648      84  744654  744651      83  744660  744657      84
  744663  744657      84  744663  744660      83  744669  744666      84  744672
  744666      84  744672  744669      83  744678  744675      84  744681  744675
      84  744681  744678      83  744687  744684      84  744690  744684      84
  744690  744687      83  744696  744693      84  744699  744693      84  744699
  744696      83  744705  744702      84  744708  744702      84  744708  744705
      83  744714  744711      84  744717  744711      84  744717  744714      83
  744723  744720      84  744726  744720      84  744726  744723      83  744732
  744729      84  744735  744729      84  744735  744732      83  744741  744738
      84  744744  744738      84  744744  744741      83  744750  744747      84
  744753  744747      84  744753  744750      83  744759  744756      84  744762
  744756      84  744762  744759      83  744768  744765      84  744771  744765
      84  744771  744768      83  744777  744774      84  744780  744774      84
  744780  744777      83  744786  744783      84  744789  744783      84  744789
  744786      83  744795  744792      84  744798  744792      84  744798  744795
      83  744804  744801      84  744807  744801      84  744807  744804      83
  744813  744810      84  744816  744810      84  744816  744813      83  744822
  744819      84  744825  744819      84  744825  744822      83  744831  744828
      84  744834  744828      84  744834  744831      83  744840  744837      84
  744843  744837      84  744843  744840      83  744849  744846      84  744852
  744846      84  744852  744849      83  744858  744855      84  744861  744855
      84  744861  744858      83  744867  744864      84  744870  744864      84
  744870  744867      83  744876  744873      84  744879  744873      84  744879
  744876      83  744885  744882      84  744888  744882      84  744888  744885
      83  744894  744891      84  744897  744891      84  744897  744894      83
  744903  744900      84  744906  744900      84  744906  744903      83  744912
  744909      84  744915  744909      84  744915  744912      83  744921  744918
      84  744924  744918      84  744924  744921      83  744930  744927      84
  744933  744927      84  744933  744930      83  744939  744936      84  744942
  744936      84  744942  744939      83  744948  744945      84  744951  744945
      84  744951  744948      83  744957  744954      84  744960  744954      84
  744960  744957      83  744966  744963      84  744969  744963      84  744969
  744966      83  744975  744972      84  744978  744972      84  744978  744975
      83  744984  744981      84  744987  744981      84  744987  744984      83
  744993  744990      84  744996  744990      84  744996  744993      83  745002
  744999      84  745005  744999      84  745005  745002      83  745011  745008
      84  745014  745008      84  745014  745011      83  745020  745017      84
  745023  745017      84  745023  745020      83  745029  745026      84  745032
  745026      84  745032  745029      83  745038  745035      84  745041  745035
      84  745041  745038      83  745047  745044      84  745050  745044      84
  745050  745047      83  745056  745053      84  745059  745053      84  745059
  745056      83  745065  745062      84  745068  745062      84  745068  745065
      83  745074  745071      84  745077  745071      84  745077  745074      83
  745083  745080      84  745086  745080      84  745086  745083      83  745092
  745089      84  745095  745089      84  745095  745092      83  745101  745098
      84  745104  745098      84  745104  745101      83  745110  745107      84
  745113  745107      84  745113  745110      83  745119  745116      84  745122
  745116      84  745122  745119      83  745128  745125      84  745131  745125
      84  745131  745128      83  745137  745134      84  745140  745134      84
  745140  745137      83  745146  745143      84  745149  745143      84  745149
  745146      83  745155  745152      84  745158  745152      84  745158  745155
      83  745164  745161      84  745167  745161      84  745167  745164      83
  745173  745170      84  745176  745170      84  745176  745173      83  745182
  745179      84  745185  745179      84  745185  745182      83  745191  745188
      84  745194  745188      84  745194  745191      83  745200  745197      84
  745203  745197      84  745203  745200      83  745209  745206      84  745212
  745206      84  745212  745209      83  745218  745215      84  745221  745215
      84  745221  745218      83  745227  745224      84  745230  745224      84
  745230  745227      83  745236  745233      84  745239  745233      84  745239
  745236      83  745245  745242      84  745248  745242      84  745248  745245
      83  745254  745251      84  745257  745251      84  745257  745254      83
  745263  745260      84  745266  745260      84  745266  745263      83  745272
  745269      84  745275  745269      84  745275  745272      83  745281  745278
      84  745284  745278      84  745284  745281      83  745290  745287      84
  745293  745287      84  745293  745290      83  745299  745296      84  745302
  745296      84  745302  745299      83  745308  745305      84  745311  745305
      84  745311  745308      83  745317  745314      84  745320  745314      84
  745320  745317      83  745326  745323      84  745329  745323      84  745329
  745326      83  745335  745332      84  745338  745332      84  745338  745335
      83  745344  745341      84  745347  745341      84  745347  745344      83
  745353  745350      84  745356  745350      84  745356  745353      83  745362
  745359      84  745365  745359      84  745365  745362      83  745371  745368
      84  745374  745368      84  745374  745371      83  745380  745377      84
  745383  745377      84  745383  745380      83  745389  745386      84  745392
  745386      84  745392  745389      83  745398  745395      84  745401  745395
      84  745401  745398      83  745407  745404      84  745410  745404      84
  745410  745407      83  745416  745413      84  745419  745413      84  745419
  745416      83  745425  745422      84  745428  745422      84  745428  745425
      83  745434  745431      84  745437  745431      84  745437  745434      83
  745443  745440      84  745446  745440      84  745446  745443      83  745452
  745449      84  745455  745449      84  745455  745452      83  745461  745458
      84  745464  745458      84  745464  745461      83  745470  745467      84
  745473  745467      84  745473  745470      83  745479  745476      84  745482
  745476      84  745482  745479      83  745488  745485      84  745491  745485
      84  745491  745488      83  745497  745494      84  745500  745494      84
  745500  745497      83  745506  745503      84  745509  745503      84  745509
  745506      83  745515  745512      84  745518  745512      84  745518  745515
      83  745524  745521      84  745527  745521      84  745527  745524      83
  745533  745530      84  745536  745530      84  745536  745533      83  745542
  745539      84  745545  745539      84  745545  745542      83  745551  745548
      84  745554  745548      84  745554  745551      83  745560  745557      84
  745563  745557      84  745563  745560      83  745569  745566      84  745572
  745566      84  745572  745569      83  745578  745575      84  745581  745575
      84  745581  745578      83  745587  745584      84  745590  745584      84
  745590  745587      83  745596  745593      84  745599  745593      84  745599
  745596      83  745605  745602      84  745608  745602      84  745608  745605
      83  745614  745611      84  745617  745611      84  745617  745614      83
  745623  745620      84  745626  745620      84  745626  745623      83  745632
  745629      84  745635  745629      84  745635  745632      83  745641  745638
      84  745644  745638      84  745644  745641      83  745650  745647      84
  745653  745647      84  745653  745650      83  745659  745656      84  745662
  745656      84  745662  745659      83  745668  745665      84  745671  745665
      84  745671  745668      83  745677  745674      84  745680  745674      84
  745680  745677      83  745686  745683      84  745689  745683      84  745689
  745686      83  745695  745692      84  745698  745692      84  745698  745695
      83  745704  745701      84  745707  745701      84  745707  745704      83
  745713  745710      84  745716  745710      84  745716  745713      83  745722
  745719      84  745725  745719      84  745725  745722      83  745731  745728
      84  745734  745728      84  745734  745731      83  745740  745737      84
  745743  745737      84  745743  745740      83  745749  745746      84  745752
  745746      84  745752  745749      83  745758  745755      84  745761  745755
      84  745761  745758      83  745767  745764      84  745770  745764      84
  745770  745767      83  745776  745773      84  745779  745773      84  745779
  745776      83  745785  745782      84  745788  745782      84  745788  745785
      83  745794  745791      84  745797  745791      84  745797  745794      83
  745803  745800      84  745806  745800      84  745806  745803      83  745812
  745809      84  745815  745809      84  745815  745812      83  745821  745818
      84  745824  745818      84  745824  745821      83  745830  745827      84
  745833  745827      84  745833  745830      83  745839  745836      84  745842
  745836      84  745842  745839      83  745848  745845      84  745851  745845
      84  745851  745848      83  745857  745854      84  745860  745854      84
  745860  745857      83  745866  745863      84  745869  745863      84  745869
  745866      83  745875  745872      84  745878  745872      84  745878  745875
      83  745884  745881      84  745887  745881      84  745887  745884      83
  745893  745890      84  745896  745890      84  745896  745893      83  745902
  745899      84  745905  745899      84  745905  745902      83  745911  745908
      84  745914  745908      84  745914  745911      83  745920  745917      84
  745923  745917      84  745923  745920      83  745929  745926      84  745932
  745926      84  745932  745929      83  745938  745935      84  745941  745935
      84  745941  745938      83  745947  745944      84  745950  745944      84
  745950  745947      83  745956  745953      84  745959  745953      84  745959
  745956      83  745965  745962      84  745968  745962      84  745968  745965
      83  745974  745971      84  745977  745971      84  745977  745974      83
  745983  745980      84  745986  745980      84  745986  745983      83  745992
  745989      84  745995  745989      84  745995  745992      83  746001  745998
      84  746004  745998      84  746004  746001      83  746010  746007      84
  746013  746007      84  746013  746010      83  746019  746016      84  746022
  746016      84  746022  746019      83  746028  746025      84  746031  746025
      84  746031  746028      83  746037  746034      84  746040  746034      84
  746040  746037      83  746046  746043      84  746049  746043      84  746049
  746046      83  746055  746052      84  746058  746052      84  746058  746055
      83  746064  746061      84  746067  746061      84  746067  746064      83
  746073  746070      84  746076  746070      84  746076  746073      83  746082
  746079      84  746085  746079      84  746085  746082      83  746091  746088
      84  746094  746088      84  746094  746091      83  746100  746097      84
  746103  746097      84  746103  746100      83  746109  746106      84  746112
  746106      84  746112  746109      83  746118  746115      84  746121  746115
      84  746121  746118      83  746127  746124      84  746130  746124      84
  746130  746127      83  746136  746133      84  746139  746133      84  746139
  746136      83  746145  746142      84  746148  746142      84  746148  746145
      83  746154  746151      84  746157  746151      84  746157  746154      83
  746163  746160      84  746166  746160      84  746166  746163      83  746172
  746169      84  746175  746169      84  746175  746172      83  746181  746178
      84  746184  746178      84  746184  746181      83  746190  746187      84
  746193  746187      84  746193  746190      83  746199  746196      84  746202
  746196      84  746202  746199      83  746208  746205      84  746211  746205
      84  746211  746208      83  746217  746214      84  746220  746214      84
  746220  746217      83  746226  746223      84  746229  746223      84  746229
  746226      83  746235  746232      84  746238  746232      84  746238  746235
      83  746244  746241      84  746247  746241      84  746247  746244      83
  746253  746250      84  746256  746250      84  746256  746253      83  746262
  746259      84  746265  746259      84  746265  746262      83  746271  746268
      84  746274  746268      84  746274  746271      83  746280  746277      84
  746283  746277      84  746283  746280      83  746289  746286      84  746292
  746286      84  746292  746289      83  746298  746295      84  746301  746295
      84  746301  746298      83  746307  746304      84  746310  746304      84
  746310  746307      83  746316  746313      84  746319  746313      84  746319
  746316      83  746325  746322      84  746328  746322      84  746328  746325
      83  746334  746331      84  746337  746331      84  746337  746334      83
  746343  746340      84  746346  746340      84  746346  746343      83  746352
  746349      84  746355  746349      84  746355  746352      83  746361  746358
      84  746364  746358      84  746364  746361      83  746370  746367      84
  746373  746367      84  746373  746370      83  746379  746376      84  746382
  746376      84  746382  746379      83  746388  746385      84  746391  746385
      84  746391  746388      83  746397  746394      84  746400  746394      84
  746400  746397      83  746406  746403      84  746409  746403      84  746409
  746406      83  746415  746412      84  746418  746412      84  746418  746415
      83  746424  746421      84  746427  746421      84  746427  746424      83
  746433  746430      84  746436  746430      84  746436  746433      83  746442
  746439      84  746445  746439      84  746445  746442      83  746451  746448
      84  746454  746448      84  746454  746451      83  746460  746457      84
  746463  746457      84  746463  746460      83  746469  746466      84  746472
  746466      84  746472  746469      83  746478  746475      84  746481  746475
      84  746481  746478      83  746487  746484      84  746490  746484      84
  746490  746487      83  746496  746493      84  746499  746493      84  746499
  746496      83  746505  746502      84  746508  746502      84  746508  746505
      83  746514  746511      84  746517  746511      84  746517  746514      83
  746523  746520      84  746526  746520      84  746526  746523      83  746532
  746529      84  746535  746529      84  746535  746532      83  746541  746538
      84  746544  746538      84  746544  746541      83  746550  746547      84
  746553  746547      84  746553  746550      83  746559  746556      84  746562
  746556      84  746562  746559      83  746568  746565      84  746571  746565
      84  746571  746568      83  746577  746574      84  746580  746574      84
  746580  746577      83  746586  746583      84  746589  746583      84  746589
  746586      83  746595  746592      84  746598  746592      84  746598  746595
      83  746604  746601      84  746607  746601      84  746607  746604      83
  746613  746610      84  746616  746610      84  746616  746613      83  746622
  746619      84  746625  746619      84  746625  746622      83  746631  746628
      84  746634  746628      84  746634  746631      83  746640  746637      84
  746643  746637      84  746643  746640      83  746649  746646      84  746652
  746646      84  746652  746649      83  746658  746655      84  746661  746655
      84  746661  746658      83  746667  746664      84  746670  746664      84
  746670  746667      83  746676  746673      84  746679  746673      84  746679
  746676      83  746685  746682      84  746688  746682      84  746688  746685
      83  746694  746691      84  746697  746691      84  746697  746694      83
  746703  746700      84  746706  746700      84  746706  746703      83  746712
  746709      84  746715  746709      84  746715  746712      83  746721  746718
      84  746724  746718      84  746724  746721      83  746730  746727      84
  746733  746727      84  746733  746730      83  746739  746736      84  746742
  746736      84  746742  746739      83  746748  746745      84  746751  746745
      84  746751  746748      83  746757  746754      84  746760  746754      84
  746760  746757      83  746766  746763      84  746769  746763      84  746769
  746766      83  746775  746772      84  746778  746772      84  746778  746775
      83  746784  746781      84  746787  746781      84  746787  746784      83
  746793  746790      84  746796  746790      84  746796  746793      83  746802
  746799      84  746805  746799      84  746805  746802      83  746811  746808
      84  746814  746808      84  746814  746811      83  746820  746817      84
  746823  746817      84  746823  746820      83  746829  746826      84  746832
  746826      84  746832  746829      83  746838  746835      84  746841  746835
      84  746841  746838      83  746847  746844      84  746850  746844      84
  746850  746847      83  746856  746853      84  746859  746853      84  746859
  746856      83  746865  746862      84  746868  746862      84  746868  746865
      83  746874  746871      84  746877  746871      84  746877  746874      83
  746883  746880      84  746886  746880      84  746886  746883      83  746892
  746889      84  746895  746889      84  746895  746892      83  746901  746898
      84  746904  746898      84  746904  746901      83  746910  746907      84
  746913  746907      84  746913  746910      83  746919  746916      84  746922
  746916      84  746922  746919      83  746928  746925      84  746931  746925
      84  746931  746928      83  746937  746934      84  746940  746934      84
  746940  746937      83  746946  746943      84  746949  746943      84  746949
  746946      83  746955  746952      84  746958  746952      84  746958  746955
      83  746964  746961      84  746967  746961      84  746967  746964      83
  746973  746970      84  746976  746970      84  746976  746973      83  746982
  746979      84  746985  746979      84  746985  746982      83  746991  746988
      84  746994  746988      84  746994  746991      83  747000  746997      84
  747003  746997      84  747003  747000      83  747009  747006      84  747012
  747006      84  747012  747009      83  747018  747015      84  747021  747015
      84  747021  747018      83  747027  747024      84  747030  747024      84
  747030  747027      83  747036  747033      84  747039  747033      84  747039
  747036      83  747045  747042      84  747048  747042      84  747048  747045
      83  747054  747051      84  747057  747051      84  747057  747054      83
  747063  747060      84  747066  747060      84  747066  747063      83  747072
  747069      84  747075  747069      84  747075  747072      83  747081  747078
      84  747084  747078      84  747084  747081      83  747090  747087      84
  747093  747087      84  747093  747090      83  747099  747096      84  747102
  747096      84  747102  747099      83  747108  747105      84  747111  747105
      84  747111  747108      83  747117  747114      84  747120  747114      84
  747120  747117      83  747126  747123      84  747129  747123      84  747129
  747126      83  747135  747132      84  747138  747132      84  747138  747135
      83  747144  747141      84  747147  747141      84  747147  747144      83
  747153  747150      84  747156  747150      84  747156  747153      83  747162
  747159      84  747165  747159      84  747165  747162      83  747171  747168
      84  747174  747168      84  747174  747171      83  747180  747177      84
  747183  747177      84  747183  747180      83  747189  747186      84  747192
  747186      84  747192  747189      83  747198  747195      84  747201  747195
      84  747201  747198      83  747207  747204      84  747210  747204      84
  747210  747207      83  747216  747213      84  747219  747213      84  747219
  747216      83  747225  747222      84  747228  747222      84  747228  747225
      83  747234  747231      84  747237  747231      84  747237  747234      83
  747243  747240      84  747246  747240      84  747246  747243      83  747252
  747249      84  747255  747249      84  747255  747252      83  747261  747258
      84  747264  747258      84  747264  747261      83  747270  747267      84
  747273  747267      84  747273  747270      83  747279  747276      84  747282
  747276      84  747282  747279      83  747288  747285      84  747291  747285
      84  747291  747288      83  747297  747294      84  747300  747294      84
  747300  747297      83  747306  747303      84  747309  747303      84  747309
  747306      83  747315  747312      84  747318  747312      84  747318  747315
      83  747324  747321      84  747327  747321      84  747327  747324      83
  747333  747330      84  747336  747330      84  747336  747333      83  747342
  747339      84  747345  747339      84  747345  747342      83  747351  747348
      84  747354  747348      84  747354  747351      83  747360  747357      84
  747363  747357      84  747363  747360      83  747369  747366      84  747372
  747366      84  747372  747369      83  747378  747375      84  747381  747375
      84  747381  747378      83  747387  747384      84  747390  747384      84
  747390  747387      83  747396  747393      84  747399  747393      84  747399
  747396      83  747405  747402      84  747408  747402      84  747408  747405
      83  747414  747411      84  747417  747411      84  747417  747414      83
  747423  747420      84  747426  747420      84  747426  747423      83  747432
  747429      84  747435  747429      84  747435  747432      83  747441  747438
      84  747444  747438      84  747444  747441      83  747450  747447      84
  747453  747447      84  747453  747450      83  747459  747456      84  747462
  747456      84  747462  747459      83  747468  747465      84  747471  747465
      84  747471  747468      83  747477  747474      84  747480  747474      84
  747480  747477      83  747486  747483      84  747489  747483      84  747489
  747486      83  747495  747492      84  747498  747492      84  747498  747495
      83  747504  747501      84  747507  747501      84  747507  747504      83
  747513  747510      84  747516  747510      84  747516  747513      83  747522
  747519      84  747525  747519      84  747525  747522      83  747531  747528
      84  747534  747528      84  747534  747531      83  747540  747537      84
  747543  747537      84  747543  747540      83  747549  747546      84  747552
  747546      84  747552  747549      83  747558  747555      84  747561  747555
      84  747561  747558      83  747567  747564      84  747570  747564      84
  747570  747567      83  747576  747573      84  747579  747573      84  747579
  747576      83  747585  747582      84  747588  747582      84  747588  747585
      83  747594  747591      84  747597  747591      84  747597  747594      83
  747603  747600      84  747606  747600      84  747606  747603      83  747612
  747609      84  747615  747609      84  747615  747612      83  747621  747618
      84  747624  747618      84  747624  747621      83  747630  747627      84
  747633  747627      84  747633  747630      83  747639  747636      84  747642
  747636      84  747642  747639      83  747648  747645      84  747651  747645
      84  747651  747648      83  747657  747654      84  747660  747654      84
  747660  747657      83  747666  747663      84  747669  747663      84  747669
  747666      83  747675  747672      84  747678  747672      84  747678  747675
      83  747684  747681      84  747687  747681      84  747687  747684      83
  747693  747690      84  747696  747690      84  747696  747693      83  747702
  747699      84  747705  747699      84  747705  747702      83  747711  747708
      84  747714  747708      84  747714  747711      83  747720  747717      84
  747723  747717      84  747723  747720      83  747729  747726      84  747732
  747726      84  747732  747729      83  747738  747735      84  747741  747735
      84  747741  747738      83  747747  747744      84  747750  747744      84
  747750  747747      83  747756  747753      84  747759  747753      84  747759
  747756      83  747765  747762      84  747768  747762      84  747768  747765
      83  747774  747771      84  747777  747771      84  747777  747774      83
  747783  747780      84  747786  747780      84  747786  747783      83  747792
  747789      84  747795  747789      84  747795  747792      83  747801  747798
      84  747804  747798      84  747804  747801      83  747810  747807      84
  747813  747807      84  747813  747810      83  747819  747816      84  747822
  747816      84  747822  747819      83  747828  747825      84  747831  747825
      84  747831  747828      83  747837  747834      84  747840  747834      84
  747840  747837      83  747846  747843      84  747849  747843      84  747849
  747846      83  747855  747852      84  747858  747852      84  747858  747855
      83  747864  747861      84  747867  747861      84  747867  747864      83
  747873  747870      84  747876  747870      84  747876  747873      83  747882
  747879      84  747885  747879      84  747885  747882      83  747891  747888
      84  747894  747888      84  747894  747891      83  747900  747897      84
  747903  747897      84  747903  747900      83  747909  747906      84  747912
  747906      84  747912  747909      83  747918  747915      84  747921  747915
      84  747921  747918      83  747927  747924      84  747930  747924      84
  747930  747927      83  747936  747933      84  747939  747933      84  747939
  747936      83  747945  747942      84  747948  747942      84  747948  747945
      83  747954  747951      84  747957  747951      84  747957  747954      83
  747963  747960      84  747966  747960      84  747966  747963      83  747972
  747969      84  747975  747969      84  747975  747972      83  747981  747978
      84  747984  747978      84  747984  747981      83  747990  747987      84
  747993  747987      84  747993  747990      83  747999  747996      84  748002
  747996      84  748002  747999      83  748008  748005      84  748011  748005
      84  748011  748008      83  748017  748014      84  748020  748014      84
  748020  748017      83  748026  748023      84  748029  748023      84  748029
  748026      83  748035  748032      84  748038  748032      84  748038  748035
      83  748044  748041      84  748047  748041      84  748047  748044      83
  748053  748050      84  748056  748050      84  748056  748053      83  748062
  748059      84  748065  748059      84  748065  748062      83  748071  748068
      84  748074  748068      84  748074  748071      83  748080  748077      84
  748083  748077      84  748083  748080      83  748089  748086      84  748092
  748086      84  748092  748089      83  748098  748095      84  748101  748095
      84  748101  748098      83  748107  748104      84  748110  748104      84
  748110  748107      83  748116  748113      84  748119  748113      84  748119
  748116      83  748125  748122      84  748128  748122      84  748128  748125
      83  748134  748131      84  748137  748131      84  748137  748134      83
  748143  748140      84  748146  748140      84  748146  748143      83  748152
  748149      84  748155  748149      84  748155  748152      83  748161  748158
      84  748164  748158      84  748164  748161      83  748170  748167      84
  748173  748167      84  748173  748170      83  748179  748176      84  748182
  748176      84  748182  748179      83  748188  748185      84  748191  748185
      84  748191  748188      83  748197  748194      84  748200  748194      84
  748200  748197      83  748206  748203      84  748209  748203      84  748209
  748206      83  748215  748212      84  748218  748212      84  748218  748215
      83  748224  748221      84  748227  748221      84  748227  748224      83
  748233  748230      84  748236  748230      84  748236  748233      83  748242
  748239      84  748245  748239      84  748245  748242      83  748251  748248
      84  748254  748248      84  748254  748251      83  748260  748257      84
  748263  748257      84  748263  748260      83  748269  748266      84  748272
  748266      84  748272  748269      83  748278  748275      84  748281  748275
      84  748281  748278      83  748287  748284      84  748290  748284      84
  748290  748287      83  748296  748293      84  748299  748293      84  748299
  748296      83  748305  748302      84  748308  748302      84  748308  748305
      83  748314  748311      84  748317  748311      84  748317  748314      83
  748323  748320      84  748326  748320      84  748326  748323      83  748332
  748329      84  748335  748329      84  748335  748332      83  748341  748338
      84  748344  748338      84  748344  748341      83  748350  748347      84
  748353  748347      84  748353  748350      83  748359  748356      84  748362
  748356      84  748362  748359      83  748368  748365      84  748371  748365
      84  748371  748368      83  748377  748374      84  748380  748374      84
  748380  748377      83  748386  748383      84  748389  748383      84  748389
  748386      83  748395  748392      84  748398  748392      84  748398  748395
      83  748404  748401      84  748407  748401      84  748407  748404      83
  748413  748410      84  748416  748410      84  748416  748413      83  748422
  748419      84  748425  748419      84  748425  748422      83  748431  748428
      84  748434  748428      84  748434  748431      83  748440  748437      84
  748443  748437      84  748443  748440      83  748449  748446      84  748452
  748446      84  748452  748449      83  748458  748455      84  748461  748455
      84  748461  748458      83  748467  748464      84  748470  748464      84
  748470  748467      83  748476  748473      84  748479  748473      84  748479
  748476      83  748485  748482      84  748488  748482      84  748488  748485
      83  748494  748491      84  748497  748491      84  748497  748494      83
  748503  748500      84  748506  748500      84  748506  748503      83  748512
  748509      84  748515  748509      84  748515  748512      83  748521  748518
      84  748524  748518      84  748524  748521      83  748530  748527      84
  748533  748527      84  748533  748530      83  748539  748536      84  748542
  748536      84  748542  748539      83  748548  748545      84  748551  748545
      84  748551  748548      83  748557  748554      84  748560  748554      84
  748560  748557      83  748566  748563      84  748569  748563      84  748569
  748566      83  748575  748572      84  748578  748572      84  748578  748575
      83  748584  748581      84  748587  748581      84  748587  748584      83
  748593  748590      84  748596  748590      84  748596  748593      83  748602
  748599      84  748605  748599      84  748605  748602      83  748611  748608
      84  748614  748608      84  748614  748611      83  748620  748617      84
  748623  748617      84  748623  748620      83  748629  748626      84  748632
  748626      84  748632  748629      83  748638  748635      84  748641  748635
      84  748641  748638      83  748647  748644      84  748650  748644      84
  748650  748647      83  748656  748653      84  748659  748653      84  748659
  748656      83  748665  748662      84  748668  748662      84  748668  748665
      83  748674  748671      84  748677  748671      84  748677  748674      83
  748683  748680      84  748686  748680      84  748686  748683      83  748692
  748689      84  748695  748689      84  748695  748692      83  748701  748698
      84  748704  748698      84  748704  748701      83  748710  748707      84
  748713  748707      84  748713  748710      83  748719  748716      84  748722
  748716      84  748722  748719      83  748728  748725      84  748731  748725
      84  748731  748728      83  748737  748734      84  748740  748734      84
  748740  748737      83  748746  748743      84  748749  748743      84  748749
  748746      83  748755  748752      84  748758  748752      84  748758  748755
      83  748764  748761      84  748767  748761      84  748767  748764      83
  748773  748770      84  748776  748770      84  748776  748773      83  748782
  748779      84  748785  748779      84  748785  748782      83  748791  748788
      84  748794  748788      84  748794  748791      83  748800  748797      84
  748803  748797      84  748803  748800      83  748809  748806      84  748812
  748806      84  748812  748809      83  748818  748815      84  748821  748815
      84  748821  748818      83  748827  748824      84  748830  748824      84
  748830  748827      83  748836  748833      84  748839  748833      84  748839
  748836      83  748845  748842      84  748848  748842      84  748848  748845
      83  748854  748851      84  748857  748851      84  748857  748854      83
  748863  748860      84  748866  748860      84  748866  748863      83  748872
  748869      84  748875  748869      84  748875  748872      83  748881  748878
      84  748884  748878      84  748884  748881      83  748890  748887      84
  748893  748887      84  748893  748890      83  748899  748896      84  748902
  748896      84  748902  748899      83  748908  748905      84  748911  748905
      84  748911  748908      83  748917  748914      84  748920  748914      84
  748920  748917      83  748926  748923      84  748929  748923      84  748929
  748926      83  748935  748932      84  748938  748932      84  748938  748935
      83  748944  748941      84  748947  748941      84  748947  748944      83
  748953  748950      84  748956  748950      84  748956  748953      83  748962
  748959      84  748965  748959      84  748965  748962      83  748971  748968
      84  748974  748968      84  748974  748971      83  748980  748977      84
  748983  748977      84  748983  748980      83  748989  748986      84  748992
  748986      84  748992  748989      83  748998  748995      84  749001  748995
      84  749001  748998      83  749007  749004      84  749010  749004      84
  749010  749007      83  749016  749013      84  749019  749013      84  749019
  749016      83  749025  749022      84  749028  749022      84  749028  749025
      83  749034  749031      84  749037  749031      84  749037  749034      83
  749043  749040      84  749046  749040      84  749046  749043      83  749052
  749049      84  749055  749049      84  749055  749052      83  749061  749058
      84  749064  749058      84  749064  749061      83  749070  749067      84
  749073  749067      84  749073  749070      83  749079  749076      84  749082
  749076      84  749082  749079      83  749088  749085      84  749091  749085
      84  749091  749088      83  749097  749094      84  749100  749094      84
  749100  749097      83  749106  749103      84  749109  749103      84  749109
  749106      83  749115  749112      84  749118  749112      84  749118  749115
      83  749124  749121      84  749127  749121      84  749127  749124      83
  749133  749130      84  749136  749130      84  749136  749133      83  749142
  749139      84  749145  749139      84  749145  749142      83  749151  749148
      84  749154  749148      84  749154  749151      83  749160  749157      84
  749163  749157      84  749163  749160      83  749169  749166      84  749172
  749166      84  749172  749169      83  749178  749175      84  749181  749175
      84  749181  749178      83  749187  749184      84  749190  749184      84
  749190  749187      83  749196  749193      84  749199  749193      84  749199
  749196      83  749205  749202      84  749208  749202      84  749208  749205
      83  749214  749211      84  749217  749211      84  749217  749214      83
  749223  749220      84  749226  749220      84  749226  749223      83  749232
  749229      84  749235  749229      84  749235  749232      83  749241  749238
      84  749244  749238      84  749244  749241      83  749250  749247      84
  749253  749247      84  749253  749250      83  749259  749256      84  749262
  749256      84  749262  749259      83  749268  749265      84  749271  749265
      84  749271  749268      83  749277  749274      84  749280  749274      84
  749280  749277      83  749286  749283      84  749289  749283      84  749289
  749286      83  749295  749292      84  749298  749292      84  749298  749295
      83  749304  749301      84  749307  749301      84  749307  749304      83
  749313  749310      84  749316  749310      84  749316  749313      83  749322
  749319      84  749325  749319      84  749325  749322      83  749331  749328
      84  749334  749328      84  749334  749331      83  749340  749337      84
  749343  749337      84  749343  749340      83  749349  749346      84  749352
  749346      84  749352  749349      83  749358  749355      84  749361  749355
      84  749361  749358      83  749367  749364      84  749370  749364      84
  749370  749367      83  749376  749373      84  749379  749373      84  749379
  749376      83  749385  749382      84  749388  749382      84  749388  749385
      83  749394  749391      84  749397  749391      84  749397  749394      83
  749403  749400      84  749406  749400      84  749406  749403      83  749412
  749409      84  749415  749409      84  749415  749412      83  749421  749418
      84  749424  749418      84  749424  749421      83  749430  749427      84
  749433  749427      84  749433  749430      83  749439  749436      84  749442
  749436      84  749442  749439      83  749448  749445      84  749451  749445
      84  749451  749448      83  749457  749454      84  749460  749454      84
  749460  749457      83  749466  749463      84  749469  749463      84  749469
  749466      83  749475  749472      84  749478  749472      84  749478  749475
      83  749484  749481      84  749487  749481      84  749487  749484      83
  749493  749490      84  749496  749490      84  749496  749493      83  749502
  749499      84  749505  749499      84  749505  749502      83  749511  749508
      84  749514  749508      84  749514  749511      83  749520  749517      84
  749523  749517      84  749523  749520      83  749529  749526      84  749532
  749526      84  749532  749529      83  749538  749535      84  749541  749535
      84  749541  749538      83  749547  749544      84  749550  749544      84
  749550  749547      83  749556  749553      84  749559  749553      84  749559
  749556      83  749565  749562      84  749568  749562      84  749568  749565
      83  749574  749571      84  749577  749571      84  749577  749574      83
  749583  749580      84  749586  749580      84  749586  749583      83  749592
  749589      84  749595  749589      84  749595  749592      83  749601  749598
      84  749604  749598      84  749604  749601      83  749610  749607      84
  749613  749607      84  749613  749610      83  749619  749616      84  749622
  749616      84  749622  749619      83  749628  749625      84  749631  749625
      84  749631  749628      83  749637  749634      84  749640  749634      84
  749640  749637      83  749646  749643      84  749649  749643      84  749649
  749646      83  749655  749652      84  749658  749652      84  749658  749655
      83  749664  749661      84  749667  749661      84  749667  749664      83
  749673  749670      84  749676  749670      84  749676  749673      83  749682
  749679      84  749685  749679      84  749685  749682      83  749691  749688
      84  749694  749688      84  749694  749691      83  749700  749697      84
  749703  749697      84  749703  749700      83  749709  749706      84  749712
  749706      84  749712  749709      83  749718  749715      84  749721  749715
      84  749721  749718      83  749727  749724      84  749730  749724      84
  749730  749727      83  749736  749733      84  749739  749733      84  749739
  749736      83  749745  749742      84  749748  749742      84  749748  749745
      83  749754  749751      84  749757  749751      84  749757  749754      83
  749763  749760      84  749766  749760      84  749766  749763      83  749772
  749769      84  749775  749769      84  749775  749772      83  749781  749778
      84  749784  749778      84  749784  749781      83  749790  749787      84
  749793  749787      84  749793  749790      83  749799  749796      84  749802
  749796      84  749802  749799      83  749808  749805      84  749811  749805
      84  749811  749808      83  749817  749814      84  749820  749814      84
  749820  749817      83  749826  749823      84  749829  749823      84  749829
  749826      83  749835  749832      84  749838  749832      84  749838  749835
      83  749844  749841      84  749847  749841      84  749847  749844      83
  749853  749850      84  749856  749850      84  749856  749853      83  749862
  749859      84  749865  749859      84  749865  749862      83  749871  749868
      84  749874  749868      84  749874  749871      83  749880  749877      84
  749883  749877      84  749883  749880      83  749889  749886      84  749892
  749886      84  749892  749889      83  749898  749895      84  749901  749895
      84  749901  749898      83  749907  749904      84  749910  749904      84
  749910  749907      83  749916  749913      84  749919  749913      84  749919
  749916      83  749925  749922      84  749928  749922      84  749928  749925
      83  749934  749931      84  749937  749931      84  749937  749934      83
  749943  749940      84  749946  749940      84  749946  749943      83  749952
  749949      84  749955  749949      84  749955  749952      83  749961  749958
      84  749964  749958      84  749964  749961      83  749970  749967      84
  749973  749967      84  749973  749970      83  749979  749976      84  749982
  749976      84  749982  749979      83  749988  749985      84  749991  749985
      84  749991  749988      83  749997  749994      84  750000  749994      84
  750000  749997      83  750006  750003      84  750009  750003      84  750009
  750006      83  750015  750012      84  750018  750012      84  750018  750015
      83  750024  750021      84  750027  750021      84  750027  750024      83
  750033  750030      84  750036  750030      84  750036  750033      83  750042
  750039      84  750045  750039      84  750045  750042      83  750051  750048
      84  750054  750048      84  750054  750051      83  750060  750057      84
  750063  750057      84  750063  750060      83  750069  750066      84  750072
  750066      84  750072  750069      83  750078  750075      84  750081  750075
      84  750081  750078      83  750087  750084      84  750090  750084      84
  750090  750087      83  750096  750093      84  750099  750093      84  750099
  750096      83  750105  750102      84  750108  750102      84  750108  750105
      83  750114  750111      84  750117  750111      84  750117  750114      83
  750123  750120      84  750126  750120      84  750126  750123      83  750132
  750129      84  750135  750129      84  750135  750132      83  750141  750138
      84  750144  750138      84  750144  750141      83  750150  750147      84
  750153  750147      84  750153  750150      83  750159  750156      84  750162
  750156      84  750162  750159      83  750168  750165      84  750171  750165
      84  750171  750168      83  750177  750174      84  750180  750174      84
  750180  750177      83  750186  750183      84  750189  750183      84  750189
  750186      83  750195  750192      84  750198  750192      84  750198  750195
      83  750204  750201      84  750207  750201      84  750207  750204      83
  750213  750210      84  750216  750210      84  750216  750213      83  750222
  750219      84  750225  750219      84  750225  750222      83  750231  750228
      84  750234  750228      84  750234  750231      83  750240  750237      84
  750243  750237      84  750243  750240      83  750249  750246      84  750252
  750246      84  750252  750249      83  750258  750255      84  750261  750255
      84  750261  750258      83  750267  750264      84  750270  750264      84
  750270  750267      83  750276  750273      84  750279  750273      84  750279
  750276      83  750285  750282      84  750288  750282      84  750288  750285
      83  750294  750291      84  750297  750291      84  750297  750294      83
  750303  750300      84  750306  750300      84  750306  750303      83  750312
  750309      84  750315  750309      84  750315  750312      83  750321  750318
      84  750324  750318      84  750324  750321      83  750330  750327      84
  750333  750327      84  750333  750330      83  750339  750336      84  750342
  750336      84  750342  750339      83  750348  750345      84  750351  750345
      84  750351  750348      83  750357  750354      84  750360  750354      84
  750360  750357      83  750366  750363      84  750369  750363      84  750369
  750366      83  750375  750372      84  750378  750372      84  750378  750375
      83  750384  750381      84  750387  750381      84  750387  750384      83
  750393  750390      84  750396  750390      84  750396  750393      83  750402
  750399      84  750405  750399      84  750405  750402      83  750411  750408
      84  750414  750408      84  750414  750411      83  750420  750417      84
  750423  750417      84  750423  750420      83  750429  750426      84  750432
  750426      84  750432  750429      83  750438  750435      84  750441  750435
      84  750441  750438      83  750447  750444      84  750450  750444      84
  750450  750447      83  750456  750453      84  750459  750453      84  750459
  750456      83  750465  750462      84  750468  750462      84  750468  750465
      83  750474  750471      84  750477  750471      84  750477  750474      83
  750483  750480      84  750486  750480      84  750486  750483      83  750492
  750489      84  750495  750489      84  750495  750492      83  750501  750498
      84  750504  750498      84  750504  750501      83  750510  750507      84
  750513  750507      84  750513  750510      83  750519  750516      84  750522
  750516      84  750522  750519      83  750528  750525      84  750531  750525
      84  750531  750528      83  750537  750534      84  750540  750534      84
  750540  750537      83  750546  750543      84  750549  750543      84  750549
  750546      83  750555  750552      84  750558  750552      84  750558  750555
      83  750564  750561      84  750567  750561      84  750567  750564      83
  750573  750570      84  750576  750570      84  750576  750573      83  750582
  750579      84  750585  750579      84  750585  750582      83  750591  750588
      84  750594  750588      84  750594  750591      83  750600  750597      84
  750603  750597      84  750603  750600      83  750609  750606      84  750612
  750606      84  750612  750609      83  750618  750615      84  750621  750615
      84  750621  750618      83  750627  750624      84  750630  750624      84
  750630  750627      83  750636  750633      84  750639  750633      84  750639
  750636      83  750645  750642      84  750648  750642      84  750648  750645
      83  750654  750651      84  750657  750651      84  750657  750654      83
  750663  750660      84  750666  750660      84  750666  750663      83  750672
  750669      84  750675  750669      84  750675  750672      83  750681  750678
      84  750684  750678      84  750684  750681      83  750690  750687      84
  750693  750687      84  750693  750690      83  750699  750696      84  750702
  750696      84  750702  750699      83  750708  750705      84  750711  750705
      84  750711  750708      83  750717  750714      84  750720  750714      84
  750720  750717      83  750726  750723      84  750729  750723      84  750729
  750726      83  750735  750732      84  750738  750732      84  750738  750735
      83  750744  750741      84  750747  750741      84  750747  750744      83
  750753  750750      84  750756  750750      84  750756  750753      83  750762
  750759      84  750765  750759      84  750765  750762      83  750771  750768
      84  750774  750768      84  750774  750771      83  750780  750777      84
  750783  750777      84  750783  750780      83  750789  750786      84  750792
  750786      84  750792  750789      83  750798  750795      84  750801  750795
      84  750801  750798      83  750807  750804      84  750810  750804      84
  750810  750807      83  750816  750813      84  750819  750813      84  750819
  750816      83  750825  750822      84  750828  750822      84  750828  750825
      83  750834  750831      84  750837  750831      84  750837  750834      83
  750843  750840      84  750846  750840      84  750846  750843      83  750852
  750849      84  750855  750849      84  750855  750852      83  750861  750858
      84  750864  750858      84  750864  750861      83  750870  750867      84
  750873  750867      84  750873  750870      83  750879  750876      84  750882
  750876      84  750882  750879      83  750888  750885      84  750891  750885
      84  750891  750888      83  750897  750894      84  750900  750894      84
  750900  750897      83  750906  750903      84  750909  750903      84  750909
  750906      83  750915  750912      84  750918  750912      84  750918  750915
      83  750924  750921      84  750927  750921      84  750927  750924      83
  750933  750930      84  750936  750930      84  750936  750933      83  750942
  750939      84  750945  750939      84  750945  750942      83  750951  750948
      84  750954  750948      84  750954  750951      83  750960  750957      84
  750963  750957      84  750963  750960      83  750969  750966      84  750972
  750966      84  750972  750969      83  750978  750975      84  750981  750975
      84  750981  750978      83  750987  750984      84  750990  750984      84
  750990  750987      83  750996  750993      84  750999  750993      84  750999
  750996      83  751005  751002      84  751008  751002      84  751008  751005
      83  751014  751011      84  751017  751011      84  751017  751014      83
  751023  751020      84  751026  751020      84  751026  751023      83  751032
  751029      84  751035  751029      84  751035  751032      83  751041  751038
      84  751044  751038      84  751044  751041      83  751050  751047      84
  751053  751047      84  751053  751050      83  751059  751056      84  751062
  751056      84  751062  751059      83  751068  751065      84  751071  751065
      84  751071  751068      83  751077  751074      84  751080  751074      84
  751080  751077      83  751086  751083      84  751089  751083      84  751089
  751086      83  751095  751092      84  751098  751092      84  751098  751095
      83  751104  751101      84  751107  751101      84  751107  751104      83
  751113  751110      84  751116  751110      84  751116  751113      83  751122
  751119      84  751125  751119      84  751125  751122      83  751131  751128
      84  751134  751128      84  751134  751131      83  751140  751137      84
  751143  751137      84  751143  751140      83  751149  751146      84  751152
  751146      84  751152  751149      83  751158  751155      84  751161  751155
      84  751161  751158      83  751167  751164      84  751170  751164      84
  751170  751167      83  751176  751173      84  751179  751173      84  751179
  751176      83  751185  751182      84  751188  751182      84  751188  751185
      83  751194  751191      84  751197  751191      84  751197  751194      83
  751203  751200      84  751206  751200      84  751206  751203      83  751212
  751209      84  751215  751209      84  751215  751212      83  751221  751218
      84  751224  751218      84  751224  751221      83  751230  751227      84
  751233  751227      84  751233  751230      83  751239  751236      84  751242
  751236      84  751242  751239      83  751248  751245      84  751251  751245
      84  751251  751248      83  751257  751254      84  751260  751254      84
  751260  751257      83  751266  751263      84  751269  751263      84  751269
  751266      83  751275  751272      84  751278  751272      84  751278  751275
      83  751284  751281      84  751287  751281      84  751287  751284      83
  751293  751290      84  751296  751290      84  751296  751293      83  751302
  751299      84  751305  751299      84  751305  751302      83  751311  751308
      84  751314  751308      84  751314  751311      83  751320  751317      84
  751323  751317      84  751323  751320      83  751329  751326      84  751332
  751326      84  751332  751329      83  751338  751335      84  751341  751335
      84  751341  751338      83  751347  751344      84  751350  751344      84
  751350  751347      83  751356  751353      84  751359  751353      84  751359
  751356      83  751365  751362      84  751368  751362      84  751368  751365
      83  751374  751371      84  751377  751371      84  751377  751374      83
  751383  751380      84  751386  751380      84  751386  751383      83  751392
  751389      84  751395  751389      84  751395  751392      83  751401  751398
      84  751404  751398      84  751404  751401      83  751410  751407      84
  751413  751407      84  751413  751410      83  751419  751416      84  751422
  751416      84  751422  751419      83  751428  751425      84  751431  751425
      84  751431  751428      83  751437  751434      84  751440  751434      84
  751440  751437      83  751446  751443      84  751449  751443      84  751449
  751446      83  751455  751452      84  751458  751452      84  751458  751455
      83  751464  751461      84  751467  751461      84  751467  751464      83
  751473  751470      84  751476  751470      84  751476  751473      83  751482
  751479      84  751485  751479      84  751485  751482      83  751491  751488
      84  751494  751488      84  751494  751491      83  751500  751497      84
  751503  751497      84  751503  751500      83  751509  751506      84  751512
  751506      84  751512  751509      83  751518  751515      84  751521  751515
      84  751521  751518      83  751527  751524      84  751530  751524      84
  751530  751527      83  751536  751533      84  751539  751533      84  751539
  751536      83  751545  751542      84  751548  751542      84  751548  751545
      83  751554  751551      84  751557  751551      84  751557  751554      83
  751563  751560      84  751566  751560      84  751566  751563      83  751572
  751569      84  751575  751569      84  751575  751572      83  751581  751578
      84  751584  751578      84  751584  751581      83  751590  751587      84
  751593  751587      84  751593  751590      83  751599  751596      84  751602
  751596      84  751602  751599      83  751608  751605      84  751611  751605
      84  751611  751608      83  751617  751614      84  751620  751614      84
  751620  751617      83  751626  751623      84  751629  751623      84  751629
  751626      83  751635  751632      84  751638  751632      84  751638  751635
      83  751644  751641      84  751647  751641      84  751647  751644      83
  751653  751650      84  751656  751650      84  751656  751653      83  751662
  751659      84  751665  751659      84  751665  751662      83  751671  751668
      84  751674  751668      84  751674  751671      83  751680  751677      84
  751683  751677      84  751683  751680      83  751689  751686      84  751692
  751686      84  751692  751689      83  751698  751695      84  751701  751695
      84  751701  751698      83  751707  751704      84  751710  751704      84
  751710  751707      83  751716  751713      84  751719  751713      84  751719
  751716      83  751725  751722      84  751728  751722      84  751728  751725
      83  751734  751731      84  751737  751731      84  751737  751734      83
  751743  751740      84  751746  751740      84  751746  751743      83  751752
  751749      84  751755  751749      84  751755  751752      83  751761  751758
      84  751764  751758      84  751764  751761      83  751770  751767      84
  751773  751767      84  751773  751770      83  751779  751776      84  751782
  751776      84  751782  751779      83  751788  751785      84  751791  751785
      84  751791  751788      83  751797  751794      84  751800  751794      84
  751800  751797      83  751806  751803      84  751809  751803      84  751809
  751806      83  751815  751812      84  751818  751812      84  751818  751815
      83  751824  751821      84  751827  751821      84  751827  751824      83
  751833  751830      84  751836  751830      84  751836  751833      83  751842
  751839      84  751845  751839      84  751845  751842      83  751851  751848
      84  751854  751848      84  751854  751851      83  751860  751857      84
  751863  751857      84  751863  751860      83  751869  751866      84  751872
  751866      84  751872  751869      83  751878  751875      84  751881  751875
      84  751881  751878      83  751887  751884      84  751890  751884      84
  751890  751887      83  751896  751893      84  751899  751893      84  751899
  751896      83  751905  751902      84  751908  751902      84  751908  751905
      83  751914  751911      84  751917  751911      84  751917  751914      83
  751923  751920      84  751926  751920      84  751926  751923      83  751932
  751929      84  751935  751929      84  751935  751932      83  751941  751938
      84  751944  751938      84  751944  751941      83  751950  751947      84
  751953  751947      84  751953  751950      83  751959  751956      84  751962
  751956      84  751962  751959      83  751968  751965      84  751971  751965
      84  751971  751968      83  751977  751974      84  751980  751974      84
  751980  751977      83  751986  751983      84  751989  751983      84  751989
  751986      83  751995  751992      84  751998  751992      84  751998  751995
      83  752004  752001      84  752007  752001      84  752007  752004      83
  752013  752010      84  752016  752010      84  752016  752013      83  752022
  752019      84  752025  752019      84  752025  752022      83  752031  752028
      84  752034  752028      84  752034  752031      83  752040  752037      84
  752043  752037      84  752043  752040      83  752049  752046      84  752052
  752046      84  752052  752049      83  752058  752055      84  752061  752055
      84  752061  752058      83  752067  752064      84  752070  752064      84
  752070  752067      83  752076  752073      84  752079  752073      84  752079
  752076      83  752085  752082      84  752088  752082      84  752088  752085
      83  752094  752091      84  752097  752091      84  752097  752094      83
  752103  752100      84  752106  752100      84  752106  752103      83  752112
  752109      84  752115  752109      84  752115  752112      83  752121  752118
      84  752124  752118      84  752124  752121      83  752130  752127      84
  752133  752127      84  752133  752130      83  752139  752136      84  752142
  752136      84  752142  752139      83  752148  752145      84  752151  752145
      84  752151  752148      83  752157  752154      84  752160  752154      84
  752160  752157      83  752166  752163      84  752169  752163      84  752169
  752166      83  752175  752172      84  752178  752172      84  752178  752175
      83  752184  752181      84  752187  752181      84  752187  752184      83
  752193  752190      84  752196  752190      84  752196  752193      83  752202
  752199      84  752205  752199      84  752205  752202      83  752211  752208
      84  752214  752208      84  752214  752211      83  752220  752217      84
  752223  752217      84  752223  752220      83  752229  752226      84  752232
  752226      84  752232  752229      83  752238  752235      84  752241  752235
      84  752241  752238      83  752247  752244      84  752250  752244      84
  752250  752247      83  752256  752253      84  752259  752253      84  752259
  752256      83  752265  752262      84  752268  752262      84  752268  752265
      83  752274  752271      84  752277  752271      84  752277  752274      83
  752283  752280      84  752286  752280      84  752286  752283      83  752292
  752289      84  752295  752289      84  752295  752292      83  752301  752298
      84  752304  752298      84  752304  752301      83  752310  752307      84
  752313  752307      84  752313  752310      83  752319  752316      84  752322
  752316      84  752322  752319      83  752328  752325      84  752331  752325
      84  752331  752328      83  752337  752334      84  752340  752334      84
  752340  752337      83  752346  752343      84  752349  752343      84  752349
  752346      83  752355  752352      84  752358  752352      84  752358  752355
      83  752364  752361      84  752367  752361      84  752367  752364      83
  752373  752370      84  752376  752370      84  752376  752373      83  752382
  752379      84  752385  752379      84  752385  752382      83  752391  752388
      84  752394  752388      84  752394  752391      83  752400  752397      84
  752403  752397      84  752403  752400      83  752409  752406      84  752412
  752406      84  752412  752409      83  752418  752415      84  752421  752415
      84  752421  752418      83  752427  752424      84  752430  752424      84
  752430  752427      83  752436  752433      84  752439  752433      84  752439
  752436      83  752445  752442      84  752448  752442      84  752448  752445
      83  752454  752451      84  752457  752451      84  752457  752454      83
  752463  752460      84  752466  752460      84  752466  752463      83  752472
  752469      84  752475  752469      84  752475  752472      83  752481  752478
      84  752484  752478      84  752484  752481      83  752490  752487      84
  752493  752487      84  752493  752490      83  752499  752496      84  752502
  752496      84  752502  752499      83  752508  752505      84  752511  752505
      84  752511  752508      83  752517  752514      84  752520  752514      84
  752520  752517      83  752526  752523      84  752529  752523      84  752529
  752526      83  752535  752532      84  752538  752532      84  752538  752535
      83  752544  752541      84  752547  752541      84  752547  752544      83
  752553  752550      84  752556  752550      84  752556  752553      83  752562
  752559      84  752565  752559      84  752565  752562      83  752571  752568
      84  752574  752568      84  752574  752571      83  752580  752577      84
  752583  752577      84  752583  752580      83  752589  752586      84  752592
  752586      84  752592  752589      83  752598  752595      84  752601  752595
      84  752601  752598      83  752607  752604      84  752610  752604      84
  752610  752607      83  752616  752613      84  752619  752613      84  752619
  752616      83  752625  752622      84  752628  752622      84  752628  752625
      83  752634  752631      84  752637  752631      84  752637  752634      83
  752643  752640      84  752646  752640      84  752646  752643      83  752652
  752649      84  752655  752649      84  752655  752652      83  752661  752658
      84  752664  752658      84  752664  752661      83  752670  752667      84
  752673  752667      84  752673  752670      83  752679  752676      84  752682
  752676      84  752682  752679      83  752688  752685      84  752691  752685
      84  752691  752688      83  752697  752694      84  752700  752694      84
  752700  752697      83  752706  752703      84  752709  752703      84  752709
  752706      83  752715  752712      84  752718  752712      84  752718  752715
      83  752724  752721      84  752727  752721      84  752727  752724      83
  752733  752730      84  752736  752730      84  752736  752733      83  752742
  752739      84  752745  752739      84  752745  752742      83  752751  752748
      84  752754  752748      84  752754  752751      83  752760  752757      84
  752763  752757      84  752763  752760      83  752769  752766      84  752772
  752766      84  752772  752769      83  752778  752775      84  752781  752775
      84  752781  752778      83  752787  752784      84  752790  752784      84
  752790  752787      83  752796  752793      84  752799  752793      84  752799
  752796      83  752805  752802      84  752808  752802      84  752808  752805
      83  752814  752811      84  752817  752811      84  752817  752814      83
  752823  752820      84  752826  752820      84  752826  752823      83  752832
  752829      84  752835  752829      84  752835  752832      83  752841  752838
      84  752844  752838      84  752844  752841      83  752850  752847      84
  752853  752847      84  752853  752850      83  752859  752856      84  752862
  752856      84  752862  752859      83  752868  752865      84  752871  752865
      84  752871  752868      83  752877  752874      84  752880  752874      84
  752880  752877      83  752886  752883      84  752889  752883      84  752889
  752886      83  752895  752892      84  752898  752892      84  752898  752895
      83  752904  752901      84  752907  752901      84  752907  752904      83
  752913  752910      84  752916  752910      84  752916  752913      83  752922
  752919      84  752925  752919      84  752925  752922      83  752931  752928
      84  752934  752928      84  752934  752931      83  752940  752937      84
  752943  752937      84  752943  752940      83  752949  752946      84  752952
  752946      84  752952  752949      83  752958  752955      84  752961  752955
      84  752961  752958      83  752967  752964      84  752970  752964      84
  752970  752967      83  752976  752973      84  752979  752973      84  752979
  752976      83  752985  752982      84  752988  752982      84  752988  752985
      83  752994  752991      84  752997  752991      84  752997  752994      83
  753003  753000      84  753006  753000      84  753006  753003      83  753012
  753009      84  753015  753009      84  753015  753012      83  753021  753018
      84  753024  753018      84  753024  753021      83  753030  753027      84
  753033  753027      84  753033  753030      83  753039  753036      84  753042
  753036      84  753042  753039      83  753048  753045      84  753051  753045
      84  753051  753048      83  753057  753054      84  753060  753054      84
  753060  753057      83  753066  753063      84  753069  753063      84  753069
  753066      83  753075  753072      84  753078  753072      84  753078  753075
      83  753084  753081      84  753087  753081      84  753087  753084      83
  753093  753090      84  753096  753090      84  753096  753093      83  753102
  753099      84  753105  753099      84  753105  753102      83  753111  753108
      84  753114  753108      84  753114  753111      83  753120  753117      84
  753123  753117      84  753123  753120      83  753129  753126      84  753132
  753126      84  753132  753129      83  753138  753135      84  753141  753135
      84  753141  753138      83  753147  753144      84  753150  753144      84
  753150  753147      83  753156  753153      84  753159  753153      84  753159
  753156      83  753165  753162      84  753168  753162      84  753168  753165
      83  753174  753171      84  753177  753171      84  753177  753174      83
  753183  753180      84  753186  753180      84  753186  753183      83  753192
  753189      84  753195  753189      84  753195  753192      83  753201  753198
      84  753204  753198      84  753204  753201      83  753210  753207      84
  753213  753207      84  753213  753210      83  753219  753216      84  753222
  753216      84  753222  753219      83  753228  753225      84  753231  753225
      84  753231  753228      83  753237  753234      84  753240  753234      84
  753240  753237      83  753246  753243      84  753249  753243      84  753249
  753246      83  753255  753252      84  753258  753252      84  753258  753255
      83  753264  753261      84  753267  753261      84  753267  753264      83
  753273  753270      84  753276  753270      84  753276  753273      83  753282
  753279      84  753285  753279      84  753285  753282      83  753291  753288
      84  753294  753288      84  753294  753291      83  753300  753297      84
  753303  753297      84  753303  753300      83  753309  753306      84  753312
  753306      84  753312  753309      83  753318  753315      84  753321  753315
      84  753321  753318      83  753327  753324      84  753330  753324      84
  753330  753327      83  753336  753333      84  753339  753333      84  753339
  753336      83  753345  753342      84  753348  753342      84  753348  753345
      83  753354  753351      84  753357  753351      84  753357  753354      83
  753363  753360      84  753366  753360      84  753366  753363      83  753372
  753369      84  753375  753369      84  753375  753372      83  753381  753378
      84  753384  753378      84  753384  753381      83  753390  753387      84
  753393  753387      84  753393  753390      83  753399  753396      84  753402
  753396      84  753402  753399      83  753408  753405      84  753411  753405
      84  753411  753408      83  753417  753414      84  753420  753414      84
  753420  753417      83  753426  753423      84  753429  753423      84  753429
  753426      83  753435  753432      84  753438  753432      84  753438  753435
      83  753444  753441      84  753447  753441      84  753447  753444      83
  753453  753450      84  753456  753450      84  753456  753453      83  753462
  753459      84  753465  753459      84  753465  753462      83  753471  753468
      84  753474  753468      84  753474  753471      83  753480  753477      84
  753483  753477      84  753483  753480      83  753489  753486      84  753492
  753486      84  753492  753489      83  753498  753495      84  753501  753495
      84  753501  753498      83  753507  753504      84  753510  753504      84
  753510  753507      83  753516  753513      84  753519  753513      84  753519
  753516      83  753525  753522      84  753528  753522      84  753528  753525
      83  753534  753531      84  753537  753531      84  753537  753534      83
  753543  753540      84  753546  753540      84  753546  753543      83  753552
  753549      84  753555  753549      84  753555  753552      83  753561  753558
      84  753564  753558      84  753564  753561      83  753570  753567      84
  753573  753567      84  753573  753570      83  753579  753576      84  753582
  753576      84  753582  753579      83  753588  753585      84  753591  753585
      84  753591  753588      83  753597  753594      84  753600  753594      84
  753600  753597      83  753606  753603      84  753609  753603      84  753609
  753606      83  753615  753612      84  753618  753612      84  753618  753615
      83  753624  753621      84  753627  753621      84  753627  753624      83
  753633  753630      84  753636  753630      84  753636  753633      83  753642
  753639      84  753645  753639      84  753645  753642      83  753651  753648
      84  753654  753648      84  753654  753651      83  753660  753657      84
  753663  753657      84  753663  753660      83  753669  753666      84  753672
  753666      84  753672  753669      83  753678  753675      84  753681  753675
      84  753681  753678      83  753687  753684      84  753690  753684      84
  753690  753687      83  753696  753693      84  753699  753693      84  753699
  753696      83  753705  753702      84  753708  753702      84  753708  753705
      83  753714  753711      84  753717  753711      84  753717  753714      83
  753723  753720      84  753726  753720      84  753726  753723      83  753732
  753729      84  753735  753729      84  753735  753732      83  753741  753738
      84  753744  753738      84  753744  753741      83  753750  753747      84
  753753  753747      84  753753  753750      83  753759  753756      84  753762
  753756      84  753762  753759      83  753768  753765      84  753771  753765
      84  753771  753768      83  753777  753774      84  753780  753774      84
  753780  753777      83  753786  753783      84  753789  753783      84  753789
  753786      83  753795  753792      84  753798  753792      84  753798  753795
      83  753804  753801      84  753807  753801      84  753807  753804      83
  753813  753810      84  753816  753810      84  753816  753813      83  753822
  753819      84  753825  753819      84  753825  753822      83  753831  753828
      84  753834  753828      84  753834  753831      83  753840  753837      84
  753843  753837      84  753843  753840      83  753849  753846      84  753852
  753846      84  753852  753849      83  753858  753855      84  753861  753855
      84  753861  753858      83  753867  753864      84  753870  753864      84
  753870  753867      83  753876  753873      84  753879  753873      84  753879
  753876      83  753885  753882      84  753888  753882      84  753888  753885
      83  753894  753891      84  753897  753891      84  753897  753894      83
  753903  753900      84  753906  753900      84  753906  753903      83  753912
  753909      84  753915  753909      84  753915  753912      83  753921  753918
      84  753924  753918      84  753924  753921      83  753930  753927      84
  753933  753927      84  753933  753930      83  753939  753936      84  753942
  753936      84  753942  753939      83  753948  753945      84  753951  753945
      84  753951  753948      83  753957  753954      84  753960  753954      84
  753960  753957      83  753966  753963      84  753969  753963      84  753969
  753966      83  753975  753972      84  753978  753972      84  753978  753975
      83  753984  753981      84  753987  753981      84  753987  753984      83
  753993  753990      84  753996  753990      84  753996  753993      83  754002
  753999      84  754005  753999      84  754005  754002      83  754011  754008
      84  754014  754008      84  754014  754011      83  754020  754017      84
  754023  754017      84  754023  754020      83  754029  754026      84  754032
  754026      84  754032  754029      83  754038  754035      84  754041  754035
      84  754041  754038      83  754047  754044      84  754050  754044      84
  754050  754047      83  754056  754053      84  754059  754053      84  754059
  754056      83  754065  754062      84  754068  754062      84  754068  754065
      83  754074  754071      84  754077  754071      84  754077  754074      83
  754083  754080      84  754086  754080      84  754086  754083      83  754092
  754089      84  754095  754089      84  754095  754092      83  754101  754098
      84  754104  754098      84  754104  754101      83  754110  754107      84
  754113  754107      84  754113  754110      83  754119  754116      84  754122
  754116      84  754122  754119      83  754128  754125      84  754131  754125
      84  754131  754128      83  754137  754134      84  754140  754134      84
  754140  754137      83  754146  754143      84  754149  754143      84  754149
  754146      83  754155  754152      84  754158  754152      84  754158  754155
      83  754164  754161      84  754167  754161      84  754167  754164      83
  754173  754170      84  754176  754170      84  754176  754173      83  754182
  754179      84  754185  754179      84  754185  754182      83  754191  754188
      84  754194  754188      84  754194  754191      83  754200  754197      84
  754203  754197      84  754203  754200      83  754209  754206      84  754212
  754206      84  754212  754209      83  754218  754215      84  754221  754215
      84  754221  754218      83  754227  754224      84  754230  754224      84
  754230  754227      83  754236  754233      84  754239  754233      84  754239
  754236      83  754245  754242      84  754248  754242      84  754248  754245
      83  754254  754251      84  754257  754251      84  754257  754254      83
  754263  754260      84  754266  754260      84  754266  754263      83  754272
  754269      84  754275  754269      84  754275  754272      83  754281  754278
      84  754284  754278      84  754284  754281      83  754290  754287      84
  754293  754287      84  754293  754290      83  754299  754296      84  754302
  754296      84  754302  754299      83  754308  754305      84  754311  754305
      84  754311  754308      83  754317  754314      84  754320  754314      84
  754320  754317      83  754326  754323      84  754329  754323      84  754329
  754326      83  754335  754332      84  754338  754332      84  754338  754335
      83  754344  754341      84  754347  754341      84  754347  754344      83
  754353  754350      84  754356  754350      84  754356  754353      83  754362
  754359      84  754365  754359      84  754365  754362      83  754371  754368
      84  754374  754368      84  754374  754371      83  754380  754377      84
  754383  754377      84  754383  754380      83  754389  754386      84  754392
  754386      84  754392  754389      83  754398  754395      84  754401  754395
      84  754401  754398      83  754407  754404      84  754410  754404      84
  754410  754407      83  754416  754413      84  754419  754413      84  754419
  754416      83  754425  754422      84  754428  754422      84  754428  754425
      83  754434  754431      84  754437  754431      84  754437  754434      83
  754443  754440      84  754446  754440      84  754446  754443      83  754452
  754449      84  754455  754449      84  754455  754452      83  754461  754458
      84  754464  754458      84  754464  754461      83  754470  754467      84
  754473  754467      84  754473  754470      83  754479  754476      84  754482
  754476      84  754482  754479      83  754488  754485      84  754491  754485
      84  754491  754488      83  754497  754494      84  754500  754494      84
  754500  754497      83  754506  754503      84  754509  754503      84  754509
  754506      83  754515  754512      84  754518  754512      84  754518  754515
      83  754524  754521      84  754527  754521      84  754527  754524      83
  754533  754530      84  754536  754530      84  754536  754533      83  754542
  754539      84  754545  754539      84  754545  754542      83  754551  754548
      84  754554  754548      84  754554  754551      83  754560  754557      84
  754563  754557      84  754563  754560      83  754569  754566      84  754572
  754566      84  754572  754569      83  754578  754575      84  754581  754575
      84  754581  754578      83  754587  754584      84  754590  754584      84
  754590  754587      83  754596  754593      84  754599  754593      84  754599
  754596      83  754605  754602      84  754608  754602      84  754608  754605
      83  754614  754611      84  754617  754611      84  754617  754614      83
  754623  754620      84  754626  754620      84  754626  754623      83  754632
  754629      84  754635  754629      84  754635  754632      83  754641  754638
      84  754644  754638      84  754644  754641      83  754650  754647      84
  754653  754647      84  754653  754650      83  754659  754656      84  754662
  754656      84  754662  754659      83  754668  754665      84  754671  754665
      84  754671  754668      83  754677  754674      84  754680  754674      84
  754680  754677      83  754686  754683      84  754689  754683      84  754689
  754686      83  754695  754692      84  754698  754692      84  754698  754695
      83  754704  754701      84  754707  754701      84  754707  754704      83
  754713  754710      84  754716  754710      84  754716  754713      83  754722
  754719      84  754725  754719      84  754725  754722      83  754731  754728
      84  754734  754728      84  754734  754731      83  754740  754737      84
  754743  754737      84  754743  754740      83  754749  754746      84  754752
  754746      84  754752  754749      83  754758  754755      84  754761  754755
      84  754761  754758      83  754767  754764      84  754770  754764      84
  754770  754767      83  754776  754773      84  754779  754773      84  754779
  754776      83  754785  754782      84  754788  754782      84  754788  754785
      83  754794  754791      84  754797  754791      84  754797  754794      83
  754803  754800      84  754806  754800      84  754806  754803      83  754812
  754809      84  754815  754809      84  754815  754812      83  754821  754818
      84  754824  754818      84  754824  754821      83  754830  754827      84
  754833  754827      84  754833  754830      83  754839  754836      84  754842
  754836      84  754842  754839      83  754848  754845      84  754851  754845
      84  754851  754848      83  754857  754854      84  754860  754854      84
  754860  754857      83  754866  754863      84  754869  754863      84  754869
  754866      83  754875  754872      84  754878  754872      84  754878  754875
      83  754884  754881      84  754887  754881      84  754887  754884      83
  754893  754890      84  754896  754890      84  754896  754893      83  754902
  754899      84  754905  754899      84  754905  754902      83  754911  754908
      84  754914  754908      84  754914  754911      83  754920  754917      84
  754923  754917      84  754923  754920      83  754929  754926      84  754932
  754926      84  754932  754929      83  754938  754935      84  754941  754935
      84  754941  754938      83  754947  754944      84  754950  754944      84
  754950  754947      83  754956  754953      84  754959  754953      84  754959
  754956      83  754965  754962      84  754968  754962      84  754968  754965
      83  754974  754971      84  754977  754971      84  754977  754974      83
  754983  754980      84  754986  754980      84  754986  754983      83  754992
  754989      84  754995  754989      84  754995  754992      83  755001  754998
      84  755004  754998      84  755004  755001      83  755010  755007      84
  755013  755007      84  755013  755010      83  755019  755016      84  755022
  755016      84  755022  755019      83  755028  755025      84  755031  755025
      84  755031  755028      83  755037  755034      84  755040  755034      84
  755040  755037      83  755046  755043      84  755049  755043      84  755049
  755046      83  755055  755052      84  755058  755052      84  755058  755055
      83  755064  755061      84  755067  755061      84  755067  755064      83
  755073  755070      84  755076  755070      84  755076  755073      83  755082
  755079      84  755085  755079      84  755085  755082      83  755091  755088
      84  755094  755088      84  755094  755091      83  755100  755097      84
  755103  755097      84  755103  755100      83  755109  755106      84  755112
  755106      84  755112  755109      83  755118  755115      84  755121  755115
      84  755121  755118      83  755127  755124      84  755130  755124      84
  755130  755127      83  755136  755133      84  755139  755133      84  755139
  755136      83  755145  755142      84  755148  755142      84  755148  755145
      83  755154  755151      84  755157  755151      84  755157  755154      83
  755163  755160      84  755166  755160      84  755166  755163      83  755172
  755169      84  755175  755169      84  755175  755172      83  755181  755178
      84  755184  755178      84  755184  755181      83  755190  755187      84
  755193  755187      84  755193  755190      83  755199  755196      84  755202
  755196      84  755202  755199      83  755208  755205      84  755211  755205
      84  755211  755208      83  755217  755214      84  755220  755214      84
  755220  755217      83  755226  755223      84  755229  755223      84  755229
  755226      83  755235  755232      84  755238  755232      84  755238  755235
      83  755244  755241      84  755247  755241      84  755247  755244      83
  755253  755250      84  755256  755250      84  755256  755253      83  755262
  755259      84  755265  755259      84  755265  755262      83  755271  755268
      84  755274  755268      84  755274  755271      83  755280  755277      84
  755283  755277      84  755283  755280      83  755289  755286      84  755292
  755286      84  755292  755289      83  755298  755295      84  755301  755295
      84  755301  755298      83  755307  755304      84  755310  755304      84
  755310  755307      83  755316  755313      84  755319  755313      84  755319
  755316      83  755325  755322      84  755328  755322      84  755328  755325
      83  755334  755331      84  755337  755331      84  755337  755334      83
  755343  755340      84  755346  755340      84  755346  755343      83  755352
  755349      84  755355  755349      84  755355  755352      83  755361  755358
      84  755364  755358      84  755364  755361      83  755370  755367      84
  755373  755367      84  755373  755370      83  755379  755376      84  755382
  755376      84  755382  755379      83  755388  755385      84  755391  755385
      84  755391  755388      83  755397  755394      84  755400  755394      84
  755400  755397      83  755406  755403      84  755409  755403      84  755409
  755406      83  755415  755412      84  755418  755412      84  755418  755415
      83  755424  755421      84  755427  755421      84  755427  755424      83
  755433  755430      84  755436  755430      84  755436  755433      83  755442
  755439      84  755445  755439      84  755445  755442      83  755451  755448
      84  755454  755448      84  755454  755451      83  755460  755457      84
  755463  755457      84  755463  755460      83  755469  755466      84  755472
  755466      84  755472  755469      83  755478  755475      84  755481  755475
      84  755481  755478      83  755487  755484      84  755490  755484      84
  755490  755487      83  755496  755493      84  755499  755493      84  755499
  755496      83  755505  755502      84  755508  755502      84  755508  755505
      83  755514  755511      84  755517  755511      84  755517  755514      83
  755523  755520      84  755526  755520      84  755526  755523      83  755532
  755529      84  755535  755529      84  755535  755532      83  755541  755538
      84  755544  755538      84  755544  755541      83  755550  755547      84
  755553  755547      84  755553  755550      83  755559  755556      84  755562
  755556      84  755562  755559      83  755568  755565      84  755571  755565
      84  755571  755568      83  755577  755574      84  755580  755574      84
  755580  755577      83  755586  755583      84  755589  755583      84  755589
  755586      83  755595  755592      84  755598  755592      84  755598  755595
      83  755604  755601      84  755607  755601      84  755607  755604      83
  755613  755610      84  755616  755610      84  755616  755613      83  755622
  755619      84  755625  755619      84  755625  755622      83  755631  755628
      84  755634  755628      84  755634  755631      83  755640  755637      84
  755643  755637      84  755643  755640      83  755649  755646      84  755652
  755646      84  755652  755649      83  755658  755655      84  755661  755655
      84  755661  755658      83  755667  755664      84  755670  755664      84
  755670  755667      83  755676  755673      84  755679  755673      84  755679
  755676      83  755685  755682      84  755688  755682      84  755688  755685
      83  755694  755691      84  755697  755691      84  755697  755694      83
  755703  755700      84  755706  755700      84  755706  755703      83  755712
  755709      84  755715  755709      84  755715  755712      83  755721  755718
      84  755724  755718      84  755724  755721      83  755730  755727      84
  755733  755727      84  755733  755730      83  755739  755736      84  755742
  755736      84  755742  755739      83  755748  755745      84  755751  755745
      84  755751  755748      83  755757  755754      84  755760  755754      84
  755760  755757      83  755766  755763      84  755769  755763      84  755769
  755766      83  755775  755772      84  755778  755772      84  755778  755775
      83  755784  755781      84  755787  755781      84  755787  755784      83
  755793  755790      84  755796  755790      84  755796  755793      83  755802
  755799      84  755805  755799      84  755805  755802      83  755811  755808
      84  755814  755808      84  755814  755811      83  755820  755817      84
  755823  755817      84  755823  755820      83  755829  755826      84  755832
  755826      84  755832  755829      83  755838  755835      84  755841  755835
      84  755841  755838      83  755847  755844      84  755850  755844      84
  755850  755847      83  755856  755853      84  755859  755853      84  755859
  755856      83  755865  755862      84  755868  755862      84  755868  755865
      83  755874  755871      84  755877  755871      84  755877  755874      83
  755883  755880      84  755886  755880      84  755886  755883      83  755892
  755889      84  755895  755889      84  755895  755892      83  755901  755898
      84  755904  755898      84  755904  755901      83  755910  755907      84
  755913  755907      84  755913  755910      83  755919  755916      84  755922
  755916      84  755922  755919      83  755928  755925      84  755931  755925
      84  755931  755928      83  755937  755934      84  755940  755934      84
  755940  755937      83  755946  755943      84  755949  755943      84  755949
  755946      83  755955  755952      84  755958  755952      84  755958  755955
      83  755964  755961      84  755967  755961      84  755967  755964      83
  755973  755970      84  755976  755970      84  755976  755973      83  755982
  755979      84  755985  755979      84  755985  755982      83  755991  755988
      84  755994  755988      84  755994  755991      83  756000  755997      84
  756003  755997      84  756003  756000      83  756009  756006      84  756012
  756006      84  756012  756009      83  756018  756015      84  756021  756015
      84  756021  756018      83  756027  756024      84  756030  756024      84
  756030  756027      83  756036  756033      84  756039  756033      84  756039
  756036      83  756045  756042      84  756048  756042      84  756048  756045
      83  756054  756051      84  756057  756051      84  756057  756054      83
  756063  756060      84  756066  756060      84  756066  756063      83  756072
  756069      84  756075  756069      84  756075  756072      83  756081  756078
      84  756084  756078      84  756084  756081      83  756090  756087      84
  756093  756087      84  756093  756090      83  756099  756096      84  756102
  756096      84  756102  756099      83  756108  756105      84  756111  756105
      84  756111  756108      83  756117  756114      84  756120  756114      84
  756120  756117      83  756126  756123      84  756129  756123      84  756129
  756126      83  756135  756132      84  756138  756132      84  756138  756135
      83  756144  756141      84  756147  756141      84  756147  756144      83
  756153  756150      84  756156  756150      84  756156  756153      83  756162
  756159      84  756165  756159      84  756165  756162      83  756171  756168
      84  756174  756168      84  756174  756171      83  756180  756177      84
  756183  756177      84  756183  756180      83  756189  756186      84  756192
  756186      84  756192  756189      83  756198  756195      84  756201  756195
      84  756201  756198      83  756207  756204      84  756210  756204      84
  756210  756207      83  756216  756213      84  756219  756213      84  756219
  756216      83  756225  756222      84  756228  756222      84  756228  756225
      83  756234  756231      84  756237  756231      84  756237  756234      83
  756243  756240      84  756246  756240      84  756246  756243      83  756252
  756249      84  756255  756249      84  756255  756252      83  756261  756258
      84  756264  756258      84  756264  756261      83  756270  756267      84
  756273  756267      84  756273  756270      83  756279  756276      84  756282
  756276      84  756282  756279      83  756288  756285      84  756291  756285
      84  756291  756288      83  756297  756294      84  756300  756294      84
  756300  756297      83  756306  756303      84  756309  756303      84  756309
  756306      83  756315  756312      84  756318  756312      84  756318  756315
      83  756324  756321      84  756327  756321      84  756327  756324      83
  756333  756330      84  756336  756330      84  756336  756333      83  756342
  756339      84  756345  756339      84  756345  756342      83  756351  756348
      84  756354  756348      84  756354  756351      83  756360  756357      84
  756363  756357      84  756363  756360      83  756369  756366      84  756372
  756366      84  756372  756369      83  756378  756375      84  756381  756375
      84  756381  756378      83  756387  756384      84  756390  756384      84
  756390  756387      83  756396  756393      84  756399  756393      84  756399
  756396      83  756405  756402      84  756408  756402      84  756408  756405
      83  756414  756411      84  756417  756411      84  756417  756414      83
  756423  756420      84  756426  756420      84  756426  756423      83  756432
  756429      84  756435  756429      84  756435  756432      83  756441  756438
      84  756444  756438      84  756444  756441      83  756450  756447      84
  756453  756447      84  756453  756450      83  756459  756456      84  756462
  756456      84  756462  756459      83  756468  756465      84  756471  756465
      84  756471  756468      83  756477  756474      84  756480  756474      84
  756480  756477      83  756486  756483      84  756489  756483      84  756489
  756486      83  756495  756492      84  756498  756492      84  756498  756495
      83  756504  756501      84  756507  756501      84  756507  756504      83
  756513  756510      84  756516  756510      84  756516  756513      83  756522
  756519      84  756525  756519      84  756525  756522      83  756531  756528
      84  756534  756528      84  756534  756531      83  756540  756537      84
  756543  756537      84  756543  756540      83  756549  756546      84  756552
  756546      84  756552  756549      83  756558  756555      84  756561  756555
      84  756561  756558      83  756567  756564      84  756570  756564      84
  756570  756567      83  756576  756573      84  756579  756573      84  756579
  756576      83  756585  756582      84  756588  756582      84  756588  756585
      83  756594  756591      84  756597  756591      84  756597  756594      83
  756603  756600      84  756606  756600      84  756606  756603      83  756612
  756609      84  756615  756609      84  756615  756612      83  756621  756618
      84  756624  756618      84  756624  756621      83  756630  756627      84
  756633  756627      84  756633  756630      83  756639  756636      84  756642
  756636      84  756642  756639      83  756648  756645      84  756651  756645
      84  756651  756648      83  756657  756654      84  756660  756654      84
  756660  756657      83  756666  756663      84  756669  756663      84  756669
  756666      83  756675  756672      84  756678  756672      84  756678  756675
      83  756684  756681      84  756687  756681      84  756687  756684      83
  756693  756690      84  756696  756690      84  756696  756693      83  756702
  756699      84  756705  756699      84  756705  756702      83  756711  756708
      84  756714  756708      84  756714  756711      83  756720  756717      84
  756723  756717      84  756723  756720      83  756729  756726      84  756732
  756726      84  756732  756729      83  756738  756735      84  756741  756735
      84  756741  756738      83  756747  756744      84  756750  756744      84
  756750  756747      83  756756  756753      84  756759  756753      84  756759
  756756      83  756765  756762      84  756768  756762      84  756768  756765
      83  756774  756771      84  756777  756771      84  756777  756774      83
  756783  756780      84  756786  756780      84  756786  756783      83  756792
  756789      84  756795  756789      84  756795  756792      83  756801  756798
      84  756804  756798      84  756804  756801      83  756810  756807      84
  756813  756807      84  756813  756810      83  756819  756816      84  756822
  756816      84  756822  756819      83  756828  756825      84  756831  756825
      84  756831  756828      83  756837  756834      84  756840  756834      84
  756840  756837      83  756846  756843      84  756849  756843      84  756849
  756846      83  756855  756852      84  756858  756852      84  756858  756855
      83  756864  756861      84  756867  756861      84  756867  756864      83
  756873  756870      84  756876  756870      84  756876  756873      83  756882
  756879      84  756885  756879      84  756885  756882      83  756891  756888
      84  756894  756888      84  756894  756891      83  756900  756897      84
  756903  756897      84  756903  756900      83  756909  756906      84  756912
  756906      84  756912  756909      83  756918  756915      84  756921  756915
      84  756921  756918      83  756927  756924      84  756930  756924      84
  756930  756927      83  756936  756933      84  756939  756933      84  756939
  756936      83  756945  756942      84  756948  756942      84  756948  756945
      83  756954  756951      84  756957  756951      84  756957  756954      83
  756963  756960      84  756966  756960      84  756966  756963      83  756972
  756969      84  756975  756969      84  756975  756972      83  756981  756978
      84  756984  756978      84  756984  756981      83  756990  756987      84
  756993  756987      84  756993  756990      83  756999  756996      84  757002
  756996      84  757002  756999      83  757008  757005      84  757011  757005
      84  757011  757008      83  757017  757014      84  757020  757014      84
  757020  757017      83  757026  757023      84  757029  757023      84  757029
  757026      83  757035  757032      84  757038  757032      84  757038  757035
      83  757044  757041      84  757047  757041      84  757047  757044      83
  757053  757050      84  757056  757050      84  757056  757053      83  757062
  757059      84  757065  757059      84  757065  757062      83  757071  757068
      84  757074  757068      84  757074  757071      83  757080  757077      84
  757083  757077      84  757083  757080      83  757089  757086      84  757092
  757086      84  757092  757089      83  757098  757095      84  757101  757095
      84  757101  757098      83  757107  757104      84  757110  757104      84
  757110  757107      83  757116  757113      84  757119  757113      84  757119
  757116      83  757125  757122      84  757128  757122      84  757128  757125
      83  757134  757131      84  757137  757131      84  757137  757134      83
  757143  757140      84  757146  757140      84  757146  757143      83  757152
  757149      84  757155  757149      84  757155  757152      83  757161  757158
      84  757164  757158      84  757164  757161      83  757170  757167      84
  757173  757167      84  757173  757170      83  757179  757176      84  757182
  757176      84  757182  757179      83  757188  757185      84  757191  757185
      84  757191  757188      83  757197  757194      84  757200  757194      84
  757200  757197      83  757206  757203      84  757209  757203      84  757209
  757206      83  757215  757212      84  757218  757212      84  757218  757215
      83  757224  757221      84  757227  757221      84  757227  757224      83
  757233  757230      84  757236  757230      84  757236  757233      83  757242
  757239      84  757245  757239      84  757245  757242      83  757251  757248
      84  757254  757248      84  757254  757251      83  757260  757257      84
  757263  757257      84  757263  757260      83  757269  757266      84  757272
  757266      84  757272  757269      83  757278  757275      84  757281  757275
      84  757281  757278      83  757287  757284      84  757290  757284      84
  757290  757287      83  757296  757293      84  757299  757293      84  757299
  757296      83  757305  757302      84  757308  757302      84  757308  757305
      83  757314  757311      84  757317  757311      84  757317  757314      83
  757323  757320      84  757326  757320      84  757326  757323      83  757332
  757329      84  757335  757329      84  757335  757332      83  757341  757338
      84  757344  757338      84  757344  757341      83  757350  757347      84
  757353  757347      84  757353  757350      83  757359  757356      84  757362
  757356      84  757362  757359      83  757368  757365      84  757371  757365
      84  757371  757368      83  757377  757374      84  757380  757374      84
  757380  757377      83  757386  757383      84  757389  757383      84  757389
  757386      83  757395  757392      84  757398  757392      84  757398  757395
      83  757404  757401      84  757407  757401      84  757407  757404      83
  757413  757410      84  757416  757410      84  757416  757413      83  757422
  757419      84  757425  757419      84  757425  757422      83  757431  757428
      84  757434  757428      84  757434  757431      83  757440  757437      84
  757443  757437      84  757443  757440      83  757449  757446      84  757452
  757446      84  757452  757449      83  757458  757455      84  757461  757455
      84  757461  757458      83  757467  757464      84  757470  757464      84
  757470  757467      83  757476  757473      84  757479  757473      84  757479
  757476      83  757485  757482      84  757488  757482      84  757488  757485
      83  757494  757491      84  757497  757491      84  757497  757494      83
  757503  757500      84  757506  757500      84  757506  757503      83  757512
  757509      84  757515  757509      84  757515  757512      83  757521  757518
      84  757524  757518      84  757524  757521      83  757530  757527      84
  757533  757527      84  757533  757530      83  757539  757536      84  757542
  757536      84  757542  757539      83  757548  757545      84  757551  757545
      84  757551  757548      83  757557  757554      84  757560  757554      84
  757560  757557      83  757566  757563      84  757569  757563      84  757569
  757566      83  757575  757572      84  757578  757572      84  757578  757575
      83  757584  757581      84  757587  757581      84  757587  757584      83
  757593  757590      84  757596  757590      84  757596  757593      83  757602
  757599      84  757605  757599      84  757605  757602      83  757611  757608
      84  757614  757608      84  757614  757611      83  757620  757617      84
  757623  757617      84  757623  757620      83  757629  757626      84  757632
  757626      84  757632  757629      83  757638  757635      84  757641  757635
      84  757641  757638      83  757647  757644      84  757650  757644      84
  757650  757647      83  757656  757653      84  757659  757653      84  757659
  757656      83  757665  757662      84  757668  757662      84  757668  757665
      83  757674  757671      84  757677  757671      84  757677  757674      83
  757683  757680      84  757686  757680      84  757686  757683      83  757692
  757689      84  757695  757689      84  757695  757692      83  757701  757698
      84  757704  757698      84  757704  757701      83  757710  757707      84
  757713  757707      84  757713  757710      83  757719  757716      84  757722
  757716      84  757722  757719      83  757728  757725      84  757731  757725
      84  757731  757728      83  757737  757734      84  757740  757734      84
  757740  757737      83  757746  757743      84  757749  757743      84  757749
  757746      83  757755  757752      84  757758  757752      84  757758  757755
      83  757764  757761      84  757767  757761      84  757767  757764      83
  757773  757770      84  757776  757770      84  757776  757773      83  757782
  757779      84  757785  757779      84  757785  757782      83  757791  757788
      84  757794  757788      84  757794  757791      83  757800  757797      84
  757803  757797      84  757803  757800      83  757809  757806      84  757812
  757806      84  757812  757809      83  757818  757815      84  757821  757815
      84  757821  757818      83  757827  757824      84  757830  757824      84
  757830  757827      83  757836  757833      84  757839  757833      84  757839
  757836      83  757845  757842      84  757848  757842      84  757848  757845
      83  757854  757851      84  757857  757851      84  757857  757854      83
  757863  757860      84  757866  757860      84  757866  757863      83  757872
  757869      84  757875  757869      84  757875  757872      83  757881  757878
      84  757884  757878      84  757884  757881      83  757890  757887      84
  757893  757887      84  757893  757890      83  757899  757896      84  757902
  757896      84  757902  757899      83  757908  757905      84  757911  757905
      84  757911  757908      83  757917  757914      84  757920  757914      84
  757920  757917      83  757926  757923      84  757929  757923      84  757929
  757926      83  757935  757932      84  757938  757932      84  757938  757935
      83  757944  757941      84  757947  757941      84  757947  757944      83
  757953  757950      84  757956  757950      84  757956  757953      83  757962
  757959      84  757965  757959      84  757965  757962      83  757971  757968
      84  757974  757968      84  757974  757971      83  757980  757977      84
  757983  757977      84  757983  757980      83  757989  757986      84  757992
  757986      84  757992  757989      83  757998  757995      84  758001  757995
      84  758001  757998      83  758007  758004      84  758010  758004      84
  758010  758007      83  758016  758013      84  758019  758013      84  758019
  758016      83  758025  758022      84  758028  758022      84  758028  758025
      83  758034  758031      84  758037  758031      84  758037  758034      83
```
