## Supplementary material for "How a pathogenic mutation impairs Hsp60 functional dynamics from monomeric to fully assembled states": Input scripts and videos: D_V72I_ASHASP.top (part 47 of 116)

```
   47589   47607       6   47583   47589      16   47640   47643       1   47640
   47646       2   47625   47634      44   47619   47625      20   47619   47640
       6   47613   47619      16   47697   47700       1   47697   47703       2
   47667   47673      22   47667   47685      22   47658   47667      31   47652
   47658      20   47652   47697       6   47646   47652      16   47754   47757
       1   47754   47760       2   47724   47730      22   47724   47742      22
   47715   47724      31   47709   47715      20   47709   47754       6   47703
   47709      16   47796   47799       1   47796   47802       2   47772   47778
      22   47772   47790      40   47766   47772      23   47766   47796       6
   47760   47766      16   47838   47841       1   47838   47844       2   47814
   47820      22   47814   47832      40   47808   47814      23   47808   47838
       6   47802   47808      16   47868   47871       1   47868   47874       2
   47850   47856       5   47850   47868       6   47844   47850      16   47913
   47916       1   47913   47919       2   47904   47907      17   47904   47910
      17   47895   47904      19   47886   47895      36   47880   47886      20
   47880   47913       6   47874   47880      16   47961   47964       1   47961
   47967       2   47931   47937      22   47931   47949      22   47925   47931
      23   47925   47961       6   47919   47925      16   48009   48012       1
   48009   48015       2   47979   47985      22   47979   47997      22   47973
   47979      23   47973   48009       6   47967   47973      16   48057   48060
       1   48057   48063       2   48027   48033      22   48027   48045      22
   48021   48027      23   48021   48057       6   48015   48021      16   48099
   48102       1   48099   48105       2   48075   48081      22   48075   48093
      40   48069   48075      23   48069   48099       6   48063   48069      16
   48144   48147       1   48144   48150       2   48135   48138      17   48135
   48141      17   48126   48135      19   48117   48126      36   48111   48117
      20   48111   48144       6   48105   48111      16   48201   48204       1
   48201   48207       2   48180   48189      43   48162   48168      22   48162
   48180      31   48156   48162      23   48156   48201       6   48150   48156
      16   48243   48246       1   48243   48249       2   48237   48243       6
   48228   48237       5   48219   48228      41   48210   48219      41   48207
   48210      42   48207   48237      16   48309   48312       1   48309   48315
       2   48288   48297      10   48279   48288      12   48270   48279      12
   48261   48270      12   48255   48261      14   48255   48309       6   48249
   48255      16   48354   48357      65   48354   48360      65   48345   48348
      17   48345   48351      17   48336   48345      19   48327   48336      36
   48321   48327      20   48321   48354       6   48315   48321      16   48480
   48486      66   48468   48474      66   48468   48480      41   48462   48465
      67   48456   48462      69   48453   48456      69   48441   48444      28
   48441   48453      70   48438   48441      45   48438   48465      71   48435
   48438      72   48429   48435      74   48426   48429      75   48426   48465
      76   48420   48426      78   48420   48480      41   48417   48420      79
   48411   48417      79   48411   48468      41   48402   48411      41   48399
   48402      79   48390   48393      80   48390   48396      80   48390   48399
      81   48387   48390      81   48378   48381      80   48378   48384      80
   48378   48387      81   48375   48378      81   48366   48369      82   48366
   48372      82   48366   48375      81   48363   48366      82   48528   48531
       1   48528   48534       2   48510   48516       5   48510   48528       6
   48498   48510       8   48594   48597       1   48594   48600       2   48573
   48582      10   48564   48573      12   48555   48564      12   48546   48555
      12   48540   48546      14   48540   48594       6   48534   48540      16
   48630   48633       1   48630   48636       2   48621   48624      17   48621
   48627      17   48612   48621      19   48606   48612      20   48606   48630
       6   48600   48606      16   48678   48681       1   48678   48684       2
   48648   48654      22   48648   48666      22   48642   48648      23   48642
   48678       6   48636   48642      16   48744   48747       1   48744   48750
       2   48723   48732      10   48714   48723      12   48705   48714      12
   48696   48705      12   48690   48696      14   48690   48744       6   48684
   48690      16   48804   48807       1   48804   48810       2   48792   48798
      25   48786   48792      25   48780   48786      25   48774   48780      25
   48771   48774      25   48771   48798      25   48762   48771      26   48756
   48762       5   48756   48804       6   48750   48756      16   48825   48828
       1   48825   48831       2   48816   48825       6   48810   48816      16
   48855   48858       1   48855   48861       2   48837   48843       5   48837
   48855       6   48831   48837      16   48891   48894       1   48891   48897
       2   48882   48885      17   48882   48888      17   48873   48882      19
   48867   48873      20   48867   48891       6   48861   48867      16   48921
   48924       1   48921   48927       2   48903   48909       5   48903   48921
       6   48897   48903      16   48993   48996       1   48993   48999       2
   48972   48975      28   48972   48984      28   48966   48972      28   48957
   48966      30   48948   48957      12   48939   48948      12   48933   48939
      14   48933   48993       6   48927   48933      16   49023   49026       1
   49023   49029       2   49005   49011       5   49005   49023       6   48999
   49005      16   49080   49083       1   49080   49086       2   49050   49056
      22   49050   49068      22   49041   49050      31   49035   49041      20
   49035   49080       6   49029   49035      16   49131   49134       1   49131
   49137       2   49116   49119      33   49107   49116      35   49098   49107
      36   49092   49098      20   49092   49131       6   49086   49092      16
   49188   49191       1   49188   49194       2   49158   49164      22   49158
   49176      22   49149   49158      31   49143   49149      20   49143   49188
       6   49137   49143      16   49239   49242       1   49239   49245       2
   49224   49227       1   49224   49230       2   49215   49224      37   49206
   49215      36   49200   49206      20   49200   49239       6   49194   49200
      16   49260   49263       1   49260   49266       2   49251   49260       6
   49245   49251      16   49308   49311       1   49308   49314       2   49278
   49284      22   49278   49296      22   49272   49278      23   49272   49308
       6   49266   49272      16   49344   49347       1   49344   49350       2
   49335   49338      17   49335   49341      17   49326   49335      19   49320
   49326      20   49320   49344       6   49314   49320      16   49401   49404
       1   49401   49407       2   49371   49377      22   49371   49389      22
   49362   49371      31   49356   49362      20   49356   49401       6   49350
   49356      16   49458   49461       1   49458   49464       2   49428   49434
      22   49428   49446      22   49419   49428      31   49413   49419      20
   49413   49458       6   49407   49413      16   49488   49491       1   49488
   49494       2   49470   49476       5   49470   49488       6   49464   49470
      16   49524   49527       1   49524   49530       2   49515   49518      17
   49515   49521      17   49506   49515      19   49500   49506      20   49500
   49524       6   49494   49500      16   49554   49557       1   49554   49560
       2   49536   49542       5   49536   49554       6   49530   49536      16
   49602   49605       1   49602   49608       2   49572   49578      22   49572
   49590      22   49566   49572      23   49566   49602       6   49560   49566
      16   49632   49635       1   49632   49638       2   49614   49620       5
   49614   49632       6   49608   49614      16   49680   49683       1   49680
   49686       2   49650   49656      22   49650   49668      22   49644   49650
      23   49644   49680       6   49638   49644      16   49722   49725       1
   49722   49728       2   49698   49704      22   49698   49716      40   49692
   49698      23   49692   49722       6   49686   49692      16   49773   49776
       1   49773   49779       2   49758   49761      33   49749   49758      35
   49740   49749      36   49734   49740      20   49734   49773       6   49728
   49734      16   49794   49797       1   49794   49800       2   49785   49794
       6   49779   49785      16   49836   49839       1   49836   49842       2
   49830   49836       6   49821   49830       5   49812   49821      41   49803
   49812      41   49800   49803      42   49800   49830      16   49902   49905
       1   49902   49908       2   49881   49890      10   49872   49881      12
   49863   49872      12   49854   49863      12   49848   49854      14   49848
   49902       6   49842   49848      16   49923   49926       1   49923   49929
       2   49914   49923       6   49908   49914      16   49995   49998       1
   49995   50001       2   49974   49977      28   49974   49986      28   49968
   49974      28   49959   49968      30   49950   49959      12   49941   49950
      12   49935   49941      14   49935   49995       6   49929   49935      16
   50037   50040       1   50037   50043       2   50013   50019      22   50013
   50031      40   50007   50013      23   50007   50037       6   50001   50007
      16   50085   50088       1   50085   50091       2   50055   50061      22
   50055   50073      22   50049   50055      23   50049   50085       6   50043
   50049      16   50142   50145       1   50142   50148       2   50121   50130
      43   50103   50109      22   50103   50121      31   50097   50103      23
   50097   50142       6   50091   50097      16   50199   50202       1   50199
   50205       2   50178   50187      43   50160   50166      22   50160   50178
      31   50154   50160      23   50154   50199       6   50148   50154      16
   50244   50247       1   50244   50250       2   50235   50238      17   50235
   50241      17   50226   50235      19   50217   50226      36   50211   50217
      20   50211   50244       6   50205   50211      16   50295   50298       1
   50295   50301       2   50280   50283       1   50280   50286       2   50271
   50280      37   50262   50271      36   50256   50262      20   50256   50295
       6   50250   50256      16   50328   50331       1   50328   50334       2
   50313   50322      44   50307   50313      20   50307   50328       6   50301
   50307      16   50400   50403       1   50400   50406       2   50391   50397
      45   50385   50391      25   50379   50385      25   50373   50379      25
   50370   50373      46   50370   50397      47   50364   50370      49   50358
   50364      51   50355   50358      52   50355   50397      53   50346   50355
      54   50340   50346       5   50340   50400       6   50334   50340      16
   50421   50424       1   50421   50427       2   50412   50421       6   50406
   50412      16   50454   50457       1   50454   50460       2   50439   50448
      44   50433   50439      20   50433   50454       6   50427   50433      16
   50496   50499       1   50496   50502       2   50490   50496       6   50481
   50490       5   50472   50481      41   50463   50472      41   50460   50463
      42   50460   50490      16   50562   50565       1   50562   50568       2
   50541   50550      10   50532   50541      12   50523   50532      12   50514
   50523      12   50508   50514      14   50508   50562       6   50502   50508
      16   50610   50613       1   50610   50616       2   50580   50586      22
   50580   50598      22   50574   50580      23   50574   50610       6   50568
   50574      16   50652   50655       1   50652   50658       2   50628   50634
      22   50628   50646      40   50622   50628      23   50622   50652       6
   50616   50622      16   50718   50721       1   50718   50724       2   50697
   50706      10   50688   50697      12   50679   50688      12   50670   50679
      12   50664   50670      14   50664   50718       6   50658   50664      16
   50757   50760       1   50757   50763       2   50745   50748       1   50745
   50751      55   50736   50745      37   50730   50736      20   50730   50757
       6   50724   50730      16   50778   50781       1   50778   50784       2
   50769   50778       6   50763   50769      16   50826   50829       1   50826
   50832       2   50796   50802      22   50796   50814      22   50790   50796
      23   50790   50826       6   50784   50790      16   50868   50871       1
   50868   50874       2   50844   50850      22   50844   50862      40   50838
   50844      23   50838   50868       6   50832   50838      16   50916   50919
       1   50916   50922       2   50886   50892      22   50886   50904      22
   50880   50886      23   50880   50916       6   50874   50880      16   50946
   50949       1   50946   50952       2   50928   50934       5   50928   50946
       6   50922   50928      16   51012   51015       1   51012   51018       2
   50991   51000      10   50982   50991      12   50973   50982      12   50964
   50973      12   50958   50964      14   50958   51012       6   50952   50958
      16   51045   51048       1   51045   51051       2   51030   51039      44
   51024   51030      20   51024   51045       6   51018   51024      16   51102
   51105       1   51102   51108       2   51081   51090      43   51063   51069
      22   51063   51081      31   51057   51063      23   51057   51102       6
   51051   51057      16   51138   51141       1   51138   51144       2   51129
   51132      17   51129   51135      17   51120   51129      19   51114   51120
      20   51114   51138       6   51108   51114      16   51195   51198       1
   51195   51201       2   51165   51171      22   51165   51183      22   51156
   51165      31   51150   51156      20   51150   51195       6   51144   51150
      16   51261   51264       1   51261   51267       2   51240   51249      10
   51231   51240      12   51222   51231      12   51213   51222      12   51207
   51213      14   51207   51261       6   51201   51207      16   51297   51300
       1   51297   51303       2   51288   51291      17   51288   51294      17
   51279   51288      19   51273   51279      20   51273   51297       6   51267
   51273      16   51363   51366       1   51363   51369       2   51342   51351
      10   51333   51342      12   51324   51333      12   51315   51324      12
   51309   51315      14   51309   51363       6   51303   51309      16   51426
   51429       1   51426   51432       2   51414   51420      25   51405   51408
      55   51405   51414      56   51399   51405      56   51393   51399      25
   51390   51393      25   51390   51420      25   51381   51390      26   51375
   51381       5   51375   51426       6   51369   51375      16   51492   51495
       1   51492   51498       2   51471   51480      10   51462   51471      12
   51453   51462      12   51444   51453      12   51438   51444      14   51438
   51492       6   51432   51438      16   51534   51537       1   51534   51540
       2   51519   51522       1   51519   51525       2   51510   51519      37
   51504   51510      20   51504   51534       6   51498   51504      16   51591
   51594       1   51591   51597       2   51570   51579      43   51552   51558
      22   51552   51570      31   51546   51552      23   51546   51591       6
   51540   51546      16   51612   51615       1   51612   51618       2   51603
   51612       6   51597   51603      16   51642   51645       1   51642   51648
       2   51624   51630       5   51624   51642       6   51618   51624      16
   51708   51711       1   51708   51714       2   51687   51696      10   51678
   51687      12   51669   51678      12   51660   51669      12   51654   51660
      14   51654   51708       6   51648   51654      16   51765   51768       1
   51765   51771       2   51735   51741      22   51735   51753      22   51726
   51735      31   51720   51726      20   51720   51765       6   51714   51720
      16   51822   51825       1   51822   51828       2   51801   51810      43
   51783   51789      22   51783   51801      31   51777   51783      23   51777
   51822       6   51771   51777      16   51873   51876       1   51873   51879
       2   51858   51861       1   51858   51864       2   51849   51858      37
   51840   51849      36   51834   51840      20   51834   51873       6   51828
   51834      16   51909   51912       1   51909   51915       2   51900   51903
      17   51900   51906      17   51891   51900      19   51885   51891      20
   51885   51909       6   51879   51885      16   51957   51960       1   51957
   51963       2   51927   51933      22   51927   51945      22   51921   51927
      23   51921   51957       6   51915   51921      16   51987   51990       1
   51987   51993       2   51969   51975       5   51969   51987       6   51963
   51969      16   52029   52032       1   52029   52035       2   52014   52017
       1   52014   52020       2   52005   52014      37   51999   52005      20
   51999   52029       6   51993   51999      16   52071   52074       1   52071
   52077       2   52056   52059       1   52056   52062       2   52047   52056
      37   52041   52047      20   52041   52071       6   52035   52041      16
   52113   52116       1   52113   52119       2   52089   52095      22   52089
   52107      40   52083   52089      23   52083   52113       6   52077   52083
      16   52155   52158       1   52155   52161       2   52140   52143       1
   52140   52146       2   52131   52140      37   52125   52131      20   52125
   52155       6   52119   52125      16   52200   52203       1   52200   52206
       2   52191   52194      17   52191   52197      17   52182   52191      19
   52173   52182      36   52167   52173      20   52167   52200       6   52161
   52167      16   52245   52248       1   52245   52251       2   52236   52239
      17   52236   52242      17   52227   52236      19   52218   52227      36
   52212   52218      20   52212   52245       6   52206   52212      16   52275
   52278       1   52275   52281       2   52257   52263       5   52257   52275
       6   52251   52257      16   52296   52299       1   52296   52302       2
   52287   52296       6   52281   52287      16   52332   52335       1   52332
   52338       2   52323   52326      17   52323   52329      17   52314   52323
      19   52308   52314      20   52308   52332       6   52302   52308      16
   52353   52356       1   52353   52359       2   52344   52353       6   52338
   52344      16   52395   52398       1   52395   52401       2   52371   52377
      22   52371   52389      40   52365   52371      23   52365   52395       6
   52359   52365      16   52437   52440       1   52437   52443       2   52413
   52419      22   52413   52431      40   52407   52413      23   52407   52437
       6   52401   52407      16   52479   52482       1   52479   52485       2
   52455   52461      22   52455   52473      40   52449   52455      23   52449
   52479       6   52443   52449      16   52509   52512       1   52509   52515
       2   52491   52497       5   52491   52509       6   52485   52491      16
   52551   52554       1   52551   52557       2   52527   52533      22   52527
   52545      40   52521   52527      23   52521   52551       6   52515   52521
      16   52599   52602       1   52599   52605       2   52569   52575      22
   52569   52587      22   52563   52569      23   52563   52599       6   52557
   52563      16   52656   52659       1   52656   52662       2   52626   52632
      22   52626   52644      22   52617   52626      31   52611   52617      20
   52611   52656       6   52605   52611      16   52686   52689       1   52686
   52692       2   52668   52674       5   52668   52686       6   52662   52668
      16   52758   52761       1   52758   52764       2   52737   52740      28
   52737   52749      28   52731   52737      28   52722   52731      30   52713
   52722      12   52704   52713      12   52698   52704      14   52698   52758
       6   52692   52698      16   52791   52794       1   52791   52797       2
   52776   52785      44   52770   52776      20   52770   52791       6   52764
   52770      16   52848   52851       1   52848   52854       2   52827   52836
      43   52809   52815      22   52809   52827      31   52803   52809      23
   52803   52848       6   52797   52803      16   52878   52881       1   52878
   52884       2   52860   52866       5   52860   52878       6   52854   52860
      16   52944   52947       1   52944   52950       2   52923   52932      10
   52914   52923      12   52905   52914      12   52896   52905      12   52890
   52896      14   52890   52944       6   52884   52890      16   52989   52992
       1   52989   52995       2   52980   52983      17   52980   52986      17
   52971   52980      19   52962   52971      36   52956   52962      20   52956
   52989       6   52950   52956      16   53010   53013       1   53010   53016
       2   53001   53010       6   52995   53001      16   53070   53073       1
   53070   53076       2   53058   53064      25   53052   53058      25   53046
   53052      25   53040   53046      25   53037   53040      25   53037   53064
      25   53028   53037      26   53022   53028       5   53022   53070       6
   53016   53022      16   53115   53118       1   53115   53121       2   53106
   53109      17   53106   53112      17   53097   53106      19   53088   53097
      36   53082   53088      20   53082   53115       6   53076   53082      16
   53181   53184       1   53181   53187       2   53160   53169      10   53151
   53160      12   53142   53151      12   53133   53142      12   53127   53133
      14   53127   53181       6   53121   53127      16   53238   53241       1
   53238   53244       2   53217   53226      43   53199   53205      22   53199
   53217      31   53193   53199      23   53193   53238       6   53187   53193
      16   53271   53274       1   53271   53277       2   53256   53265      44
   53250   53256      20   53250   53271       6   53244   53250      16   53337
   53340       1   53337   53343       2   53316   53325      10   53307   53316
      12   53298   53307      12   53289   53298      12   53283   53289      14
   53283   53337       6   53277   53283      16   53358   53361       1   53358
   53364       2   53349   53358       6   53343   53349      16   53388   53391
       1   53388   53394       2   53370   53376       5   53370   53388       6
   53364   53370      16   53430   53433       1   53430   53436       2   53415
   53418       1   53415   53421       2   53406   53415      37   53400   53406
      20   53400   53430       6   53394   53400      16   53472   53475       1
   53472   53478       2   53466   53472       6   53457   53466       5   53448
   53457      41   53439   53448      41   53436   53439      42   53436   53466
      16   53520   53523       1   53520   53526       2   53490   53496      22
   53490   53508      22   53484   53490      23   53484   53520       6   53478
   53484      16   53565   53568       1   53565   53571       2   53556   53559
      17   53556   53562      17   53547   53556      19   53538   53547      36
   53532   53538      20   53532   53565       6   53526   53532      16   53622
   53625       1   53622   53628       2   53601   53610      43   53583   53589
      22   53583   53601      31   53577   53583      23   53577   53622       6
   53571   53577      16   53694   53697       1   53694   53700       2   53673
   53676      28   53673   53685      28   53667   53673      28   53658   53667
      30   53649   53658      12   53640   53649      12   53634   53640      14
   53634   53694       6   53628   53634      16   53766   53769       1   53766
   53772       2   53745   53748      28   53745   53757      28   53739   53745
      28   53730   53739      30   53721   53730      12   53712   53721      12
   53706   53712      14   53706   53766       6   53700   53706      16   53787
   53790       1   53787   53793       2   53778   53787       6   53772   53778
      16   53835   53838       1   53835   53841       2   53805   53811      22
   53805   53823      22   53799   53805      23   53799   53835       6   53793
   53799      16   53886   53889       1   53886   53892       2   53871   53874
      33   53862   53871      35   53853   53862      36   53847   53853      20
   53847   53886       6   53841   53847      16   53943   53946       1   53943
   53949       2   53913   53919      22   53913   53931      22   53904   53913
      31   53898   53904      20   53898   53943       6   53892   53898      16
   53973   53976       1   53973   53979       2   53955   53961       5   53955
   53973       6   53949   53955      16   54021   54024       1   54021   54027
       2   53991   53997      22   53991   54009      22   53985   53991      23
   53985   54021       6   53979   53985      16   54057   54060       1   54057
   54063       2   54048   54051      17   54048   54054      17   54039   54048
      19   54033   54039      20   54033   54057       6   54027   54033      16
   54087   54090       1   54087   54093       2   54069   54075       5   54069
   54087       6   54063   54069      16   54135   54138       1   54135   54141
       2   54105   54111      22   54105   54123      22   54099   54105      23
   54099   54135       6   54093   54099      16   54192   54195       1   54192
   54198       2   54171   54180      43   54153   54159      22   54153   54171
      31   54147   54153      23   54147   54192       6   54141   54147      16
   54222   54225       1   54222   54228       2   54204   54210       5   54204
   54222       6   54198   54204      16   54267   54270       1   54267   54273
       2   54258   54261      17   54258   54264      17   54249   54258      19
   54240   54249      36   54234   54240      20   54234   54267       6   54228
   54234      16   54324   54327       1   54324   54330       2   54294   54300
      22   54294   54312      22   54285   54294      31   54279   54285      20
   54279   54324       6   54273   54279      16   54390   54393       1   54390
   54396       2   54369   54378      10   54360   54369      12   54351   54360
      12   54342   54351      12   54336   54342      14   54336   54390       6
   54330   54336      16   54456   54459       1   54456   54462       2   54435
   54444      10   54426   54435      12   54417   54426      12   54408   54417
      12   54402   54408      14   54402   54456       6   54396   54402      16
   54507   54510       1   54507   54513       2   54492   54495       1   54492
   54498       2   54483   54492      37   54474   54483      36   54468   54474
      20   54468   54507       6   54462   54468      16   54540   54543       1
   54540   54546       2   54525   54534      44   54519   54525      20   54519
   54540       6   54513   54519      16   54606   54609       1   54606   54612
       2   54585   54594      10   54576   54585      12   54567   54576      12
   54558   54567      12   54552   54558      14   54552   54606       6   54546
   54552      16   54648   54651       1   54648   54654       2   54642   54648
       6   54633   54642       5   54624   54633      41   54615   54624      41
   54612   54615      42   54612   54642      16   54696   54699       1   54696
   54702       2   54666   54672      22   54666   54684      22   54660   54666
      23   54660   54696       6   54654   54660      16   54738   54741       1
   54738   54744       2   54714   54720      22   54714   54732      40   54708
   54714      23   54708   54738       6   54702   54708      16   54780   54783
       1   54780   54786       2   54756   54762      22   54756   54774      40
   54750   54756      23   54750   54780       6   54744   54750      16   54822
   54825       1   54822   54828       2   54816   54822       6   54807   54816
       5   54798   54807      41   54789   54798      41   54786   54789      42
   54786   54816      16   54867   54870       1   54867   54873       2   54858
   54861      17   54858   54864      17   54849   54858      19   54840   54849
      36   54834   54840      20   54834   54867       6   54828   54834      16
   54912   54915       1   54912   54918       2   54903   54906      17   54903
   54909      17   54894   54903      19   54885   54894      36   54879   54885
      20   54879   54912       6   54873   54879      16   54969   54972       1
   54969   54975       2   54948   54957      43   54930   54936      22   54930
   54948      31   54924   54930      23   54924   54969       6   54918   54924
      16   54999   55002       1   54999   55005       2   54981   54987       5
   54981   54999       6   54975   54981      16   55050   55053       1   55050
   55056       2   55035   55038       1   55035   55041       2   55026   55035
      37   55017   55026      36   55011   55017      20   55011   55050       6
   55005   55011      16   55098   55101       1   55098   55104       2   55068
   55074      22   55068   55086      22   55062   55068      23   55062   55098
       6   55056   55062      16   55128   55131       1   55128   55134       2
   55110   55116       5   55110   55128       6   55104   55110      16   55170
   55173       1   55170   55176       2   55146   55152      22   55146   55164
      40   55140   55146      23   55140   55170       6   55134   55140      16
   55227   55230       1   55227   55233       2   55206   55215      43   55188
   55194      22   55188   55206      31   55182   55188      23   55182   55227
       6   55176   55182      16   55260   55263       1   55260   55266       2
   55245   55254      44   55239   55245      20   55239   55260       6   55233
   55239      16   55290   55293       1   55290   55296       2   55272   55278
       5   55272   55290       6   55266   55272      16   55332   55335       1
   55332   55338       2   55317   55320       1   55317   55323       2   55308
   55317      37   55302   55308      20   55302   55332       6   55296   55302
      16   55353   55356       1   55353   55359       2   55344   55353       6
   55338   55344      16   55389   55392       1   55389   55395       2   55380
   55383      17   55380   55386      17   55371   55380      19   55365   55371
      20   55365   55389       6   55359   55365      16   55455   55458       1
   55455   55461       2   55434   55443      10   55425   55434      12   55416
   55425      12   55407   55416      12   55401   55407      14   55401   55455
       6   55395   55401      16   55500   55503       1   55500   55506       2
   55491   55494      17   55491   55497      17   55482   55491      19   55473
   55482      36   55467   55473      20   55467   55500       6   55461   55467
      16   55557   55560       1   55557   55563       2   55536   55545      43
   55518   55524      22   55518   55536      31   55512   55518      23   55512
   55557       6   55506   55512      16   55578   55581       1   55578   55584
       2   55569   55578       6   55563   55569      16   55620   55623       1
   55620   55626       2   55605   55608       1   55605   55611       2   55596
   55605      37   55590   55596      20   55590   55620       6   55584   55590
      16   55677   55680       1   55677   55683       2   55656   55665      43
   55638   55644      22   55638   55656      31   55632   55638      23   55632
   55677       6   55626   55632      16   55734   55737       1   55734   55740
       2   55713   55722      43   55695   55701      22   55695   55713      31
   55689   55695      23   55689   55734       6   55683   55689      16   55767
   55770       1   55767   55773       2   55752   55761      44   55746   55752
      20   55746   55767       6   55740   55746      16   55803   55806       1
   55803   55809       2   55794   55797      17   55794   55800      17   55785
   55794      19   55779   55785      20   55779   55803       6   55773   55779
      16   55833   55836       1   55833   55839       2   55815   55821       5
   55815   55833       6   55809   55815      16   55884   55887       1   55884
   55890       2   55869   55872      33   55860   55869      35   55851   55860
      36   55845   55851      20   55845   55884       6   55839   55845      16
   55950   55953       1   55950   55956       2   55929   55938      10   55920
   55929      12   55911   55920      12   55902   55911      12   55896   55902
      14   55896   55950       6   55890   55896      16   56016   56019       1
   56016   56022       2   55995   56004      10   55986   55995      12   55977
   55986      12   55968   55977      12   55962   55968      14   55962   56016
       6   55956   55962      16   56064   56067       1   56064   56070       2
   56034   56040      22   56034   56052      22   56028   56034      23   56028
   56064       6   56022   56028      16   56085   56088       1   56085   56091
       2   56076   56085       6   56070   56076      16   56157   56160       1
   56157   56163       2   56136   56139      28   56136   56148      28   56130
   56136      28   56121   56130      30   56112   56121      12   56103   56112
      12   56097   56103      14   56097   56157       6   56091   56097      16
   56223   56226       1   56223   56229       2   56202   56211      10   56193
   56202      12   56184   56193      12   56175   56184      12   56169   56175
      14   56169   56223       6   56163   56169      16   56244   56247       1
   56244   56250       2   56235   56244       6   56229   56235      16   56292
   56295       1   56292   56298       2   56262   56268      22   56262   56280
      22   56256   56262      23   56256   56292       6   56250   56256      16
   56349   56352       1   56349   56355       2   56328   56337      43   56310
   56316      22   56310   56328      31   56304   56310      23   56304   56349
       6   56298   56304      16   56391   56394       1   56391   56397       2
   56367   56373      22   56367   56385      40   56361   56367      23   56361
   56391       6   56355   56361      16   56439   56442       1   56439   56445
       2   56409   56415      22   56409   56427      22   56403   56409      23
   56403   56439       6   56397   56403      16   56505   56508       1   56505
   56511       2   56484   56493      10   56475   56484      12   56466   56475
      12   56457   56466      12   56451   56457      14   56451   56505       6
   56445   56451      16   56541   56544       1   56541   56547       2   56532
   56535      17   56532   56538      17   56523   56532      19   56517   56523
      20   56517   56541       6   56511   56517      16   56562   56565       1
   56562   56568       2   56553   56562       6   56547   56553      16   56628
   56631       1   56628   56634       2   56607   56616      10   56598   56607
      12   56589   56598      12   56580   56589      12   56574   56580      14
   56574   56628       6   56568   56574      16   56670   56673       1   56670
   56676       2   56646   56652      22   56646   56664      40   56640   56646
      23   56640   56670       6   56634   56640      16   56727   56730       1
   56727   56733       2   56697   56703      22   56697   56715      22   56688
   56697      31   56682   56688      20   56682   56727       6   56676   56682
      16   56769   56772       1   56769   56775       2   56754   56757       1
   56754   56760       2   56745   56754      37   56739   56745      20   56739
   56769       6   56733   56739      16   56805   56808       1   56805   56811
       2   56796   56799      17   56796   56802      17   56787   56796      19
   56781   56787      20   56781   56805       6   56775   56781      16   56850
   56853       1   56850   56856       2   56841   56844      17   56841   56847
      17   56832   56841      19   56823   56832      36   56817   56823      20
   56817   56850       6   56811   56817      16   56907   56910       1   56907
   56913       2   56877   56883      22   56877   56895      22   56868   56877
      31   56862   56868      20   56862   56907       6   56856   56862      16
   56952   56955       1   56952   56958       2   56943   56946      17   56943
   56949      17   56934   56943      19   56925   56934      36   56919   56925
      20   56919   56952       6   56913   56919      16   57009   57012       1
   57009   57015       2   56988   56997      43   56970   56976      22   56970
   56988      31   56964   56970      23   56964   57009       6   56958   56964
      16   57066   57069       1   57066   57072       2   57045   57054      43
   57027   57033      22   57027   57045      31   57021   57027      23   57021
   57066       6   57015   57021      16   57111   57114       1   57111   57117
       2   57102   57105      17   57102   57108      17   57093   57102      19
   57084   57093      36   57078   57084      20   57078   57111       6   57072
   57078      16   57132   57135       1   57132   57138       2   57123   57132
       6   57117   57123      16   57183   57186       1   57183   57189       2
   57168   57171      33   57159   57168      35   57150   57159      36   57144
   57150      20   57144   57183       6   57138   57144      16   57249   57252
       1   57249   57255       2   57228   57237      10   57219   57228      12
   57210   57219      12   57201   57210      12   57195   57201      14   57195
   57249       6   57189   57195      16   57309   57312       1   57309   57315
       2   57297   57303      25   57291   57297      25   57285   57291      25
   57279   57285      25   57276   57279      25   57276   57303      25   57267
   57276      26   57261   57267       5   57261   57309       6   57255   57261
      16   57345   57348       1   57345   57351       2   57336   57339      17
   57336   57342      17   57327   57336      19   57321   57327      20   57321
   57345       6   57315   57321      16   57417   57420       1   57417   57423
       2   57396   57399      28   57396   57408      28   57390   57396      28
   57381   57390      30   57372   57381      12   57363   57372      12   57357
   57363      14   57357   57417       6   57351   57357      16   57438   57441
       1   57438   57444       2   57429   57438       6   57423   57429      16
   57501   57504       1   57501   57507       2   57489   57495      25   57480
   57483      55   57480   57489      56   57474   57480      56   57468   57474
      25   57465   57468      25   57465   57495      25   57456   57465      26
   57450   57456       5   57450   57501       6   57444   57450      16   57558
   57561       1   57558   57564       2   57537   57546      43   57519   57525
      22   57519   57537      31   57513   57519      23   57513   57558       6
   57507   57513      16   57591   57594       1   57591   57597       2   57576
   57585      44   57570   57576      20   57570   57591       6   57564   57570
      16   57633   57636       1   57633   57639       2   57627   57633       6
   57618   57627       5   57609   57618      41   57600   57609      41   57597
   57600      42   57597   57627      16   57696   57699       1   57696   57702
       2   57684   57690      25   57675   57678      55   57675   57684      56
   57669   57675      56   57663   57669      25   57660   57663      25   57660
   57690      25   57651   57660      26   57645   57651       5   57645   57696
       6   57639   57645      16   57756   57759       1   57756   57762       2
   57744   57750      25   57738   57744      25   57732   57738      25   57726
   57732      25   57723   57726      25   57723   57750      25   57714   57723
      26   57708   57714       5   57708   57756       6   57702   57708      16
   57813   57816       1   57813   57819       2   57792   57801      43   57774
   57780      22   57774   57792      31   57768   57774      23   57768   57813
       6   57762   57768      16   57855   57858       1   57855   57861       2
   57840   57843       1   57840   57846       2   57831   57840      37   57825
   57831      20   57825   57855       6   57819   57825      16   57897   57900
       1   57897   57903       2   57873   57879      22   57873   57891      40
   57867   57873      23   57867   57897       6   57861   57867      16   57930
   57933       1   57930   57936       2   57915   57924      44   57909   57915
      20   57909   57930       6   57903   57909      16   57996   57999       1
   57996   58002       2   57975   57984      10   57966   57975      12   57957
   57966      12   57948   57957      12   57942   57948      14   57942   57996
       6   57936   57942      16   58017   58020       1   58017   58023       2
   58008   58017       6   58002   58008      16   58068   58071       1   58068
   58074       2   58053   58056       1   58053   58059       2   58044   58053
      37   58035   58044      36   58029   58035      20   58029   58068       6
   58023   58029      16   58134   58137       1   58134   58140       2   58113
   58122      10   58104   58113      12   58095   58104      12   58086   58095
      12   58080   58086      14   58080   58134       6   58074   58080      16
   58167   58170       1   58167   58173       2   58152   58161      58   58146
   58152      20   58146   58167       6   58140   58146      16   58212   58215
       1   58212   58218       2   58203   58206      17   58203   58209      17
   58194   58203      19   58185   58194      36   58179   58185      20   58179
   58212       6   58173   58179      16   58272   58275       1   58272   58278
       2   58260   58266      25   58254   58260      25   58248   58254      25
   58242   58248      25   58239   58242      25   58239   58266      25   58230
   58239      26   58224   58230       5   58224   58272       6   58218   58224
      16   58323   58326       1   58323   58329       2   58308   58311       1
   58308   58314       2   58299   58308      37   58290   58299      36   58284
   58290      20   58284   58323       6   58278   58284      16   58359   58362
       1   58359   58365       2   58350   58353      17   58350   58356      17
   58341   58350      19   58335   58341      20   58335   58359       6   58329
   58335      16   58389   58392       1   58389   58395       2   58371   58377
       5   58371   58389       6   58365   58371      16   58452   58455       1
   58452   58458       2   58440   58446      25   58431   58434      55   58431
   58440      56   58425   58431      56   58419   58425      25   58416   58419
      25   58416   58446      25   58407   58416      26   58401   58407       5
   58401   58452       6   58395   58401      16   58500   58503       1   58500
   58506       2   58470   58476      22   58470   58488      22   58464   58470
      23   58464   58500       6   58458   58464      16   58557   58560       1
   58557   58563       2   58527   58533      22   58527   58545      22   58518
   58527      31   58512   58518      20   58512   58557       6   58506   58512
      16   58614   58617       1   58614   58620       2   58584   58590      22
   58584   58602      22   58575   58584      31   58569   58575      20   58569
   58614       6   58563   58569      16   58647   58650       1   58647   58653
       2   58632   58641      44   58626   58632      20   58626   58647       6
   58620   58626      16   58692   58695       1   58692   58698       2   58683
   58686      17   58683   58689      17   58674   58683      19   58665   58674
      36   58659   58665      20   58659   58692       6   58653   58659      16
   58758   58761       1   58758   58764       2   58737   58746      10   58728
   58737      12   58719   58728      12   58710   58719      12   58704   58710
      14   58704   58758       6   58698   58704      16   58824   58827       1
   58824   58830       2   58803   58812      10   58794   58803      12   58785
   58794      12   58776   58785      12   58770   58776      14   58770   58824
       6   58764   58770      16   58881   58884       1   58881   58887       2
   58860   58869      43   58842   58848      22   58842   58860      31   58836
   58842      23   58836   58881       6   58830   58836      16   58914   58917
       1   58914   58920       2   58899   58908      44   58893   58899      20
   58893   58914       6   58887   58893      16   58947   58950       1   58947
   58953       2   58932   58941      44   58926   58932      20   58926   58947
       6   58920   58926      16   59004   59007       1   59004   59010       2
   58983   58992      43   58965   58971      22   58965   58983      31   58959
   58965      23   58959   59004       6   58953   58959      16   59055   59058
       1   59055   59061       2   59040   59043       1   59040   59046       2
   59031   59040      37   59022   59031      36   59016   59022      20   59016
   59055       6   59010   59016      16   59088   59091       1   59088   59094
       2   59073   59082      44   59067   59073      20   59067   59088       6
   59061   59067      16   59145   59148       1   59145   59151       2   59124
   59133      43   59106   59112      22   59106   59124      31   59100   59106
      23   59100   59145       6   59094   59100      16   59193   59196       1
   59193   59199       2   59163   59169      22   59163   59181      22   59157
   59163      23   59157   59193       6   59151   59157      16   59235   59238
       1   59235   59241       2   59229   59235       6   59220   59229       5
   59211   59220      41   59202   59211      41   59199   59202      42   59199
   59229      16   59265   59268       1   59265   59271       2   59247   59253
       5   59247   59265       6   59241   59247      16   59322   59325       1
   59322   59328       2   59292   59298      22   59292   59310      22   59283
   59292      31   59277   59283      20   59277   59322       6   59271   59277
      16   59367   59370       1   59367   59373       2   59358   59361      17
   59358   59364      17   59349   59358      19   59340   59349      36   59334
   59340      20   59334   59367       6   59328   59334      16   59424   59427
       1   59424   59430       2   59403   59412      43   59385   59391      22
   59385   59403      31   59379   59385      23   59379   59424       6   59373
   59379      16   59454   59457       1   59454   59460       2   59436   59442
       5   59436   59454       6   59430   59436      16   59496   59499       1
   59496   59502       2   59481   59484       1   59481   59487       2   59472
   59481      37   59466   59472      20   59466   59496       6   59460   59466
      16   59526   59529       1   59526   59532       2   59508   59514       5
   59508   59526       6   59502   59508      16   59577   59580       1   59577
   59583       2   59565   59571      51   59559   59565      60   59556   59559
      61   59553   59556      62   59553   59571      63   59544   59553      64
   59538   59544       5   59538   59577       6   59532   59538      16   59649
   59652       1   59649   59655       2   59628   59631      28   59628   59640
      28   59622   59628      28   59613   59622      30   59604   59613      12
   59595   59604      12   59589   59595      14   59589   59649       6   59583
   59589      16   59715   59718       1   59715   59721       2   59694   59703
      10   59685   59694      12   59676   59685      12   59667   59676      12
   59661   59667      14   59661   59715       6   59655   59661      16   59757
   59760       1   59757   59763       2   59751   59757       6   59742   59751
       5   59733   59742      41   59724   59733      41   59721   59724      42
   59721   59751      16   59814   59817       1   59814   59820       2   59784
   59790      22   59784   59802      22   59775   59784      31   59769   59775
      20   59769   59814       6   59763   59769      16   59862   59865       1
   59862   59868       2   59832   59838      22   59832   59850      22   59826
   59832      23   59826   59862       6   59820   59826      16   59919   59922
       1   59919   59925       2   59898   59907      43   59880   59886      22
   59880   59898      31   59874   59880      23   59874   59919       6   59868
   59874      16   59976   59979       1   59976   59982       2   59955   59964
      43   59937   59943      22   59937   59955      31   59931   59937      23
   59931   59976       6   59925   59931      16   60006   60009       1   60006
   60012       2   59988   59994       5   59988   60006       6   59982   59988
      16   60051   60054       1   60051   60057       2   60042   60045      17
   60042   60048      17   60033   60042      19   60024   60033      36   60018
   60024      20   60018   60051       6   60012   60018      16   60087   60090
       1   60087   60093       2   60078   60081      17   60078   60084      17
   60069   60078      19   60063   60069      20   60063   60087       6   60057
   60063      16   60135   60138       1   60135   60141       2   60105   60111
      22   60105   60123      22   60099   60105      23   60099   60135       6
   60093   60099      16   60171   60174       1   60171   60177       2   60162
   60165      17   60162   60168      17   60153   60162      19   60147   60153
      20   60147   60171       6   60141   60147      16   60192   60195       1
   60192   60198       2   60183   60192       6   60177   60183      16   60237
   60240       1   60237   60243       2   60228   60231      17   60228   60234
      17   60219   60228      19   60210   60219      36   60204   60210      20
   60204   60237       6   60198   60204      16   60267   60270       1   60267
   60273       2   60249   60255       5   60249   60267       6   60243   60249
      16   60324   60327       1   60324   60330       2   60294   60300      22
   60294   60312      22   60285   60294      31   60279   60285      20   60279
   60324       6   60273   60279      16   60357   60360       1   60357   60363
       2   60342   60351      44   60336   60342      20   60336   60357       6
   60330   60336      16   60399   60402       1   60399   60405       2   60375
   60381      22   60375   60393      40   60369   60375      23   60369   60399
       6   60363   60369      16   60456   60459       1   60456   60462       2
   60426   60432      22   60426   60444      22   60417   60426      31   60411
   60417      20   60411   60456       6   60405   60411      16   60504   60507
       1   60504   60510       2   60474   60480      22   60474   60492      22
   60468   60474      23   60468   60504       6   60462   60468      16   60561
   60564       1   60561   60567       2   60531   60537      22   60531   60549
      22   60522   60531      31   60516   60522      20   60516   60561       6
   60510   60516      16   60603   60606       1   60603   60609       2   60588
   60591       1   60588   60594       2   60579   60588      37   60573   60579
      20   60573   60603       6   60567   60573      16   60675   60678       1
   60675   60681       2   60654   60657      28   60654   60666      28   60648
   60654      28   60639   60648      30   60630   60639      12   60621   60630
      12   60615   60621      14   60615   60675       6   60609   60615      16
   60732   60735       1   60732   60738       2   60702   60708      22   60702
   60720      22   60693   60702      31   60687   60693      20   60687   60732
       6   60681   60687      16   60798   60801       1   60798   60804       2
   60777   60786      10   60768   60777      12   60759   60768      12   60750
   60759      12   60744   60750      14   60744   60798       6   60738   60744
      16   60846   60849       1   60846   60852       2   60816   60822      22
   60816   60834      22   60810   60816      23   60810   60846       6   60804
   60810      16   60867   60870       1   60867   60873       2   60858   60867
       6   60852   60858      16   60924   60927       1   60924   60930       2
   60894   60900      22   60894   60912      22   60885   60894      31   60879
   60885      20   60879   60924       6   60873   60879      16   60975   60978
       1   60975   60981       2   60960   60963       1   60960   60966       2
   60951   60960      37   60942   60951      36   60936   60942      20   60936
   60975       6   60930   60936      16   61023   61026       1   61023   61029
       2   60993   60999      22   60993   61011      22   60987   60993      23
   60987   61023       6   60981   60987      16   61071   61074       1   61071
   61077       2   61041   61047      22   61041   61059      22   61035   61041
      23   61035   61071       6   61029   61035      16   61101   61104       1
   61101   61107       2   61083   61089       5   61083   61101       6   61077
   61083      16   61149   61152       1   61149   61155       2   61119   61125
      22   61119   61137      22   61113   61119      23   61113   61149       6
   61107   61113      16   61215   61218       1   61215   61221       2   61194
   61203      10   61185   61194      12   61176   61185      12   61167   61176
      12   61161   61167      14   61161   61215       6   61155   61161      16
   61245   61248       1   61245   61251       2   61227   61233       5   61227
   61245       6   61221   61227      16   61287   61290       1   61287   61293
       2   61281   61287       6   61272   61281       5   61263   61272      41
   61254   61263      41   61251   61254      42   61251   61281      16   61308
   61311       1   61308   61314       2   61299   61308       6   61293   61299
      16   61368   61371       1   61368   61374       2   61356   61362      25
   61350   61356      25   61344   61350      25   61338   61344      25   61335
   61338      25   61335   61362      25   61326   61335      26   61320   61326
       5   61320   61368       6   61314   61320      16   61389   61392       1
   61389   61395       2   61380   61389       6   61374   61380      16   61425
   61428       1   61425   61431       2   61416   61419      17   61416   61422
      17   61407   61416      19   61401   61407      20   61401   61425       6
   61395   61401      16   61467   61470       1   61467   61473       2   61452
   61455       1   61452   61458       2   61443   61452      37   61437   61443
      20   61437   61467       6   61431   61437      16   61539   61542       1
   61539   61545       2   61518   61521      28   61518   61530      28   61512
   61518      28   61503   61512      30   61494   61503      12   61485   61494
      12   61479   61485      14   61479   61539       6   61473   61479      16
   61605   61608       1   61605   61611       2   61584   61593      10   61575
   61584      12   61566   61575      12   61557   61566      12   61551   61557
      14   61551   61605       6   61545   61551      16   61647   61650       1
   61647   61653       2   61632   61635       1   61632   61638       2   61623
   61632      37   61617   61623      20   61617   61647       6   61611   61617
      16   61698   61701       1   61698   61704       2   61683   61686       1
   61683   61689       2   61674   61683      37   61665   61674      36   61659
   61665      20   61659   61698       6   61653   61659      16   61755   61758
       1   61755   61761       2   61725   61731      22   61725   61743      22
   61716   61725      31   61710   61716      20   61710   61755       6   61704
   61710      16   61821   61824       1   61821   61827       2   61800   61809
      10   61791   61800      12   61782   61791      12   61773   61782      12
   61767   61773      14   61767   61821       6   61761   61767      16   61857
   61860       1   61857   61863       2   61848   61851      17   61848   61854
      17   61839   61848      19   61833   61839      20   61833   61857       6
   61827   61833      16   61908   61911       1   61908   61914       2   61893
   61896      33   61884   61893      35   61875   61884      36   61869   61875
      20   61869   61908       6   61863   61869      16   61938   61941       1
   61938   61944       2   61920   61926       5   61920   61938       6   61914
   61920      16   61995   61998       1   61995   62001       2   61974   61983
      43   61956   61962      22   61956   61974      31   61950   61956      23
   61950   61995       6   61944   61950      16   62025   62028       1   62025
   62031       2   62007   62013       5   62007   62025       6   62001   62007
      16   62067   62070       1   62067   62073       2   62043   62049      22
   62043   62061      40   62037   62043      23   62037   62067       6   62031
   62037      16   62088   62091       1   62088   62094       2   62079   62088
       6   62073   62079      16   62109   62112       1   62109   62115       2
   62100   62109       6   62094   62100      16   62139   62142       1   62139
   62145       2   62121   62127       5   62121   62139       6   62115   62121
      16   62187   62190       1   62187   62193       2   62157   62163      22
   62157   62175      22   62151   62157      23   62151   62187       6   62145
   62151      16   62247   62250       1   62247   62253       2   62235   62241
      25   62229   62235      25   62223   62229      25   62217   62223      25
   62214   62217      25   62214   62241      25   62205   62214      26   62199
   62205       5   62199   62247       6   62193   62199      16   62268   62271
       1   62268   62274       2   62259   62268       6   62253   62259      16
   62313   62316       1   62313   62319       2   62304   62307      17   62304
   62310      17   62295   62304      19   62286   62295      36   62280   62286
      20   62280   62313       6   62274   62280      16   62358   62361       1
   62358   62364       2   62349   62352      17   62349   62355      17   62340
   62349      19   62331   62340      36   62325   62331      20   62325   62358
       6   62319   62325      16   62379   62382       1   62379   62385       2
   62370   62379       6   62364   62370      16   62436   62439       1   62436
   62442       2   62406   62412      22   62406   62424      22   62397   62406
      31   62391   62397      20   62391   62436       6   62385   62391      16
   62478   62481       1   62478   62484       2   62454   62460      22   62454
   62472      40   62448   62454      23   62448   62478       6   62442   62448
      16   62535   62538       1   62535   62541       2   62505   62511      22
   62505   62523      22   62496   62505      31   62490   62496      20   62490
   62535       6   62484   62490      16   62577   62580       1   62577   62583
       2   62562   62565       1   62562   62568       2   62553   62562      37
   62547   62553      20   62547   62577       6   62541   62547      16   62634
   62637       1   62634   62640       2   62604   62610      22   62604   62622
      22   62595   62604      31   62589   62595      20   62589   62634       6
   62583   62589      16   62679   62682       1   62679   62685       2   62670
   62673      17   62670   62676      17   62661   62670      19   62652   62661
      36   62646   62652      20   62646   62679       6   62640   62646      16
   62715   62718       1   62715   62721       2   62706   62709      17   62706
   62712      17   62697   62706      19   62691   62697      20   62691   62715
       6   62685   62691      16   62763   62766       1   62763   62769       2
   62733   62739      22   62733   62751      22   62727   62733      23   62727
   62763       6   62721   62727      16   62814   62817       1   62814   62820
       2   62799   62802       1   62799   62805       2   62790   62799      37
   62781   62790      36   62775   62781      20   62775   62814       6   62769
   62775      16   62856   62859       1   62856   62862       2   62850   62856
       6   62841   62850       5   62832   62841      41   62823   62832      41
   62820   62823      42   62820   62850      16   62907   62910       1   62907
   62913       2   62895   62901      51   62889   62895      60   62886   62889
      61   62883   62886      62   62883   62901      63   62874   62883      64
   62868   62874       5   62868   62907       6   62862   62868      16   62943
   62946       1   62943   62949       2   62934   62937      17   62934   62940
      17   62925   62934      19   62919   62925      20   62919   62943       6
   62913   62919      16   63000   63003       1   63000   63006       2   62970
   62976      22   62970   62988      22   62961   62970      31   62955   62961
      20   62955   63000       6   62949   62955      16   63021   63024       1
   63021   63027       2   63012   63021       6   63006   63012      16   63087
   63090       1   63087   63093       2   63066   63075      10   63057   63066
      12   63048   63057      12   63039   63048      12   63033   63039      14
   63033   63087       6   63027   63033      16   63135   63138       1   63135
   63141       2   63105   63111      22   63105   63123      22   63099   63105
      23   63099   63135       6   63093   63099      16   63156   63159       1
   63156   63162       2   63147   63156       6   63141   63147      16   63201
   63204       1   63201   63207       2   63192   63195      17   63192   63198
      17   63183   63192      19   63174   63183      36   63168   63174      20
   63168   63201       6   63162   63168      16   63249   63252       1   63249
   63255       2   63219   63225      22   63219   63237      22   63213   63219
      23   63213   63249       6   63207   63213      16   63306   63309       1
   63306   63312       2   63285   63294      43   63267   63273      22   63267
   63285      31   63261   63267      23   63261   63306       6   63255   63261
      16   63354   63357       1   63354   63360       2   63324   63330      22
   63324   63342      22   63318   63324      23   63318   63354       6   63312
   63318      16   63396   63399       1   63396   63402       2   63372   63378
      22   63372   63390      40   63366   63372      23   63366   63396       6
   63360   63366      16   63462   63465       1   63462   63468       2   63441
   63450      10   63432   63441      12   63423   63432      12   63414   63423
      12   63408   63414      14   63408   63462       6   63402   63408      16
   63498   63501       1   63498   63504       2   63489   63492      17   63489
   63495      17   63480   63489      19   63474   63480      20   63474   63498
       6   63468   63474      16   63534   63537       1   63534   63540       2
   63525   63528      17   63525   63531      17   63516   63525      19   63510
   63516      20   63510   63534       6   63504   63510      16   63564   63567
       1   63564   63570       2   63546   63552       5   63546   63564       6
   63540   63546      16   63615   63618       1   63615   63621       2   63600
   63603      33   63591   63600      35   63582   63591      36   63576   63582
      20   63576   63615       6   63570   63576      16   63672   63675       1
   63672   63678       2   63642   63648      22   63642   63660      22   63633
   63642      31   63627   63633      20   63627   63672       6   63621   63627
      16   63729   63732       1   63729   63735       2   63699   63705      22
   63699   63717      22   63690   63699      31   63684   63690      20   63684
   63729       6   63678   63684      16   63795   63798       1   63795   63801
       2   63774   63783      10   63765   63774      12   63756   63765      12
   63747   63756      12   63741   63747      14   63741   63795       6   63735
   63741      16   63816   63819       1   63816   63822       2   63807   63816
       6   63801   63807      16   63882   63885       1   63882   63888       2
   63861   63870      10   63852   63861      12   63843   63852      12   63834
   63843      12   63828   63834      14   63828   63882       6   63822   63828
      16   63903   63906       1   63903   63909       2   63894   63903       6
   63888   63894      16   63939   63942       1   63939   63945       2   63930
   63933      17   63930   63936      17   63921   63930      19   63915   63921
      20   63915   63939       6   63909   63915      16   64005   64008       1
   64005   64011       2   63984   63993      10   63975   63984      12   63966
   63975      12   63957   63966      12   63951   63957      14   63951   64005
       6   63945   63951      16   64035   64038       1   64035   64041       2
   64017   64023       5   64017   64035       6   64011   64017      16   64086
   64089       1   64086   64092       2   64071   64074       1   64071   64077
       2   64062   64071      37   64053   64062      36   64047   64053      20
   64047   64086       6   64041   64047      16   64143   64146       1   64143
   64149       2   64122   64131      43   64104   64110      22   64104   64122
      31   64098   64104      23   64098   64143       6   64092   64098      16
   64188   64191       1   64188   64194       2   64179   64182      17   64179
   64185      17   64170   64179      19   64161   64170      36   64155   64161
      20   64155   64188       6   64149   64155      16   64254   64257       1
   64254   64260       2   64233   64242      10   64224   64233      12   64215
   64224      12   64206   64215      12   64200   64206      14   64200   64254
       6   64194   64200      16   64326   64329       1   64326   64332       2
   64305   64308      28   64305   64317      28   64299   64305      28   64290
   64299      30   64281   64290      12   64272   64281      12   64266   64272
      14   64266   64326       6   64260   64266      16   64383   64386       1
   64383   64389       2   64362   64371      43   64344   64350      22   64344
   64362      31   64338   64344      23   64338   64383       6   64332   64338
      16   64434   64437       1   64434   64440       2   64419   64422       1
   64419   64425       2   64410   64419      37   64401   64410      36   64395
   64401      20   64395   64434       6   64389   64395      16   64479   64482
       1   64479   64485       2   64470   64473      17   64470   64476      17
   64461   64470      19   64452   64461      36   64446   64452      20   64446
   64479       6   64440   64446      16   64536   64539       1   64536   64542
       2   64515   64524      43   64497   64503      22   64497   64515      31
   64491   64497      23   64491   64536       6   64485   64491      16   64593
   64596       1   64593   64599       2   64572   64581      43   64554   64560
      22   64554   64572      31   64548   64554      23   64548   64593       6
   64542   64548      16   64638   64641       1   64638   64644       2   64629
   64632      17   64629   64635      17   64620   64629      19   64611   64620
      36   64605   64611      20   64605   64638       6   64599   64605      16
   64689   64692       1   64689   64695       2   64674   64677       1   64674
   64680       2   64665   64674      37   64656   64665      36   64650   64656
      20   64650   64689       6   64644   64650      16   64746   64749       1
   64746   64752       2   64716   64722      22   64716   64734      22   64707
   64716      31   64701   64707      20   64701   64746       6   64695   64701
      16   64782   64785       1   64782   64788       2   64773   64776      17
   64773   64779      17   64764   64773      19   64758   64764      20   64758
   64782       6   64752   64758      16   64830   64833       1   64830   64836
       2   64800   64806      22   64800   64818      22   64794   64800      23
   64794   64830       6   64788   64794      16   64872   64875       1   64872
   64878       2   64848   64854      22   64848   64866      40   64842   64848
      23   64842   64872       6   64836   64842      16   64914   64917       1
   64914   64920       2   64890   64896      22   64890   64908      40   64884
   64890      23   64884   64914       6   64878   64884      16   64947   64950
       1   64947   64953       2   64932   64941      44   64926   64932      20
   64926   64947       6   64920   64926      16   64992   64995       1   64992
   64998       2   64983   64986      17   64983   64989      17   64974   64983
      19   64965   64974      36   64959   64965      20   64959   64992       6
   64953   64959      16   65055   65058       1   65055   65061       2   65043
   65049      25   65034   65037      55   65034   65043      56   65028   65034
      56   65022   65028      25   65019   65022      25   65019   65049      25
   65010   65019      26   65004   65010       5   65004   65055       6   64998
   65004      16   65100   65103       1   65100   65106       2   65091   65094
      17   65091   65097      17   65082   65091      19   65073   65082      36
   65067   65073      20   65067   65100       6   65061   65067      16   65166
   65169       1   65166   65172       2   65145   65154      10   65136   65145
      12   65127   65136      12   65118   65127      12   65112   65118      14
   65112   65166       6   65106   65112      16   65211   65214       1   65211
   65217       2   65202   65205      17   65202   65208      17   65193   65202
      19   65184   65193      36   65178   65184      20   65178   65211       6
   65172   65178      16   65277   65280       1   65277   65283       2   65256
   65265      10   65247   65256      12   65238   65247      12   65229   65238
      12   65223   65229      14   65223   65277       6   65217   65223      16
   65334   65337       1   65334   65340       2   65304   65310      22   65304
   65322      22   65295   65304      31   65289   65295      20   65289   65334
       6   65283   65289      16   65376   65379       1   65376   65382       2
   65361   65364       1   65361   65367       2   65352   65361      37   65346
   65352      20   65346   65376       6   65340   65346      16   65421   65424
       1   65421   65427       2   65412   65415      17   65412   65418      17
   65403   65412      19   65394   65403      36   65388   65394      20   65388
   65421       6   65382   65388      16   65493   65496       1   65493   65499
       2   65472   65475      28   65472   65484      28   65466   65472      28
   65457   65466      30   65448   65457      12   65439   65448      12   65433
   65439      14   65433   65493       6   65427   65433      16   65550   65553
       1   65550   65556       2   65520   65526      22   65520   65538      22
   65511   65520      31   65505   65511      20   65505   65550       6   65499
   65505      16   65580   65583       1   65580   65586       2   65562   65568
       5   65562   65580       6   65556   65562      16   65646   65649       1
   65646   65652       2   65625   65634      10   65616   65625      12   65607
   65616      12   65598   65607      12   65592   65598      14   65592   65646
       6   65586   65592      16   65703   65706       1   65703   65709       2
   65673   65679      22   65673   65691      22   65664   65673      31   65658
   65664      20   65658   65703       6   65652   65658      16   65736   65739
       1   65736   65742       2   65721   65730      44   65715   65721      20
   65715   65736       6   65709   65715      16   65772   65775       1   65772
   65778       2   65763   65766      17   65763   65769      17   65754   65763
      19   65748   65754      20   65748   65772       6   65742   65748      16
   65793   65796       1   65793   65799       2   65784   65793       6   65778
   65784      16   65841   65844       1   65841   65847       2   65811   65817
      22   65811   65829      22   65805   65811      23   65805   65841       6
   65799   65805      16   65871   65874       1   65871   65877       2   65853
   65859       5   65853   65871       6   65847   65853      16   65919   65922
       1   65919   65925       2   65889   65895      22   65889   65907      22
   65883   65889      23   65883   65919       6   65877   65883      16   65976
   65979       1   65976   65982       2   65946   65952      22   65946   65964
      22   65937   65946      31   65931   65937      20   65931   65976       6
   65925   65931      16   66042   66045       1   66042   66048       2   66021
   66030      10   66012   66021      12   66003   66012      12   65994   66003
      12   65988   65994      14   65988   66042       6   65982   65988      16
   66090   66093       1   66090   66096       2   66060   66066      22   66060
   66078      22   66054   66060      23   66054   66090       6   66048   66054
      16   66111   66114       1   66111   66117       2   66102   66111       6
   66096   66102      16   66132   66135       1   66132   66138       2   66123
   66132       6   66117   66123      16   66174   66177       1   66174   66180
       2   66150   66156      22   66150   66168      40   66144   66150      23
   66144   66174       6   66138   66144      16   66207   66210       1   66207
   66213       2   66192   66201      44   66186   66192      20   66186   66207
       6   66180   66186      16   66243   66246       1   66243   66249       2
   66234   66237      17   66234   66240      17   66225   66234      19   66219
   66225      20   66219   66243       6   66213   66219      16   66291   66294
       1   66291   66297       2   66261   66267      22   66261   66279      22
   66255   66261      23   66255   66291       6   66249   66255      16   66336
   66339       1   66336   66342       2   66327   66330      17   66327   66333
      17   66318   66327      19   66309   66318      36   66303   66309      20
   66303   66336       6   66297   66303      16   66384   66387       1   66384
   66390       2   66354   66360      22   66354   66372      22   66348   66354
      23   66348   66384       6   66342   66348      16   66426   66429       1
   66426   66432       2   66411   66414       1   66411   66417       2   66402
   66411      37   66396   66402      20   66396   66426       6   66390   66396
      16   66471   66474       1   66471   66477       2   66462   66465      17
   66462   66468      17   66453   66462      19   66444   66453      36   66438
   66444      20   66438   66471       6   66432   66438      16   66537   66540
       1   66537   66543       2   66516   66525      10   66507   66516      12
   66498   66507      12   66489   66498      12   66483   66489      14   66483
   66537       6   66477   66483      16   66603   66606       1   66603   66609
       2   66582   66591      10   66573   66582      12   66564   66573      12
   66555   66564      12   66549   66555      14   66549   66603       6   66543
   66549      16   66639   66642       1   66639   66645       2   66630   66633
      17   66630   66636      17   66621   66630      19   66615   66621      20
   66615   66639       6   66609   66615      16   66711   66714       1   66711
   66717       2   66690   66693      28   66690   66702      28   66684   66690
      28   66675   66684      30   66666   66675      12   66657   66666      12
   66651   66657      14   66651   66711       6   66645   66651      16   66759
   66762       1   66759   66765       2   66729   66735      22   66729   66747
      22   66723   66729      23   66723   66759       6   66717   66723      16
   66801   66804       1   66801   66807       2   66777   66783      22   66777
   66795      40   66771   66777      23   66771   66801       6   66765   66771
      16   66837   66840       1   66837   66843       2   66828   66831      17
   66828   66834      17   66819   66828      19   66813   66819      20   66813
   66837       6   66807   66813      16   66867   66870       1   66867   66873
       2   66849   66855       5   66849   66867       6   66843   66849      16
   66924   66927       1   66924   66930       2   66894   66900      22   66894
   66912      22   66885   66894      31   66879   66885      20   66879   66924
       6   66873   66879      16   66966   66969       1   66966   66972       2
   66951   66954       1   66951   66957       2   66942   66951      37   66936
   66942      20   66936   66966       6   66930   66936      16   66996   66999
       1   66996   67002       2   66978   66984       5   66978   66996       6
   66972   66978      16   67038   67041       1   67038   67044       2   67014
   67020      22   67014   67032      40   67008   67014      23   67008   67038
       6   67002   67008      16   67110   67113       1   67110   67116       2
   67089   67092      28   67089   67101      28   67083   67089      28   67074
   67083      30   67065   67074      12   67056   67065      12   67050   67056
      14   67050   67110       6   67044   67050      16   67140   67143       1
   67140   67146       2   67122   67128       5   67122   67140       6   67116
   67122      16   67170   67173       1   67170   67176       2   67152   67158
       5   67152   67170       6   67146   67152      16   67218   67221       1
   67218   67224       2   67188   67194      22   67188   67206      22   67182
   67188      23   67182   67218       6   67176   67182      16   67263   67266
       1   67263   67269       2   67254   67257      17   67254   67260      17
   67245   67254      19   67236   67245      36   67230   67236      20   67230
   67263       6   67224   67230      16   67308   67311       1   67308   67314
       2   67299   67302      17   67299   67305      17   67290   67299      19
   67281   67290      36   67275   67281      20   67275   67308       6   67269
   67275      16   67329   67332       1   67329   67335       2   67320   67329
       6   67314   67320      16   67386   67389       1   67386   67392       2
   67365   67374      43   67347   67353      22   67347   67365      31   67341
   67347      23   67341   67386       6   67335   67341      16   67434   67437
       1   67434   67440       2   67404   67410      22   67404   67422      22
   67398   67404      23   67398   67434       6   67392   67398      16   67491
   67494       1   67491   67497       2   67461   67467      22   67461   67479
      22   67452   67461      31   67446   67452      20   67446   67491       6
   67440   67446      16   67512   67515       1   67512   67518       2   67503
   67512       6   67497   67503      16   67533   67536       1   67533   67539
       2   67524   67533       6   67518   67524      16   67554   67557       1
   67554   67560       2   67545   67554       6   67539   67545      16   67587
   67590       1   67587   67593       2   67572   67581      58   67566   67572
      20   67566   67587       6   67560   67566      16   67617   67620       1
   67617   67623       2   67599   67605       5   67599   67617       6   67593
   67599      16   67674   67677       1   67674   67680       2   67644   67650
      22   67644   67662      22   67635   67644      31   67629   67635      20
   67629   67674       6   67623   67629      16   67731   67734       1   67731
   67737       2   67701   67707      22   67701   67719      22   67692   67701
      31   67686   67692      20   67686   67731       6   67680   67686      16
   67803   67806       1   67803   67809       2   67782   67785      28   67782
   67794      28   67776   67782      28   67767   67776      30   67758   67767
      12   67749   67758      12   67743   67749      14   67743   67803       6
   67737   67743      16   67836   67839       1   67836   67842       2   67821
   67830      58   67815   67821      20   67815   67836       6   67809   67815
      16   67893   67896       1   67893   67899       2   67872   67881      43
   67854   67860      22   67854   67872      31   67848   67854      23   67848
   67893       6   67842   67848      16   67935   67938       1   67935   67941
       2   67929   67935       6   67920   67929       5   67911   67920      41
   67902   67911      41   67899   67902      42   67899   67929      16   67965
   67968       1   67965   67971       2   67947   67953       5   67947   67965
       6   67941   67947      16   68022   68025       1   68022   68028       2
   67992   67998      22   67992   68010      22   67983   67992      31   67977
   67983      20   67977   68022       6   67971   67977      16   68058   68061
       1   68058   68064       2   68049   68052      17   68049   68055      17
   68040   68049      19   68034   68040      20   68034   68058       6   68028
   68034      16   68091   68094       1   68091   68097       2   68076   68085
      44   68070   68076      20   68070   68091       6   68064   68070      16
   68148   68151       1   68148   68154       2   68118   68124      22   68118
   68136      22   68109   68118      31   68103   68109      20   68103   68148
       6   68097   68103      16   68190   68193       1   68190   68196       2
   68166   68172      22   68166   68184      40   68160   68166      23   68160
   68190       6   68154   68160      16   68232   68235       1   68232   68238
       2   68226   68232       6   68217   68226       5   68208   68217      41
   68199   68208      41   68196   68199      42   68196   68226      16   68262
   68265       1   68262   68268       2   68244   68250       5   68244   68262
       6   68238   68244      16   68304   68307       1   68304   68310       2
   68289   68292       1   68289   68295       2   68280   68289      37   68274
   68280      20   68274   68304       6   68268   68274      16   68349   68352
       1   68349   68355       2   68340   68343      17   68340   68346      17
   68331   68340      19   68322   68331      36   68316   68322      20   68316
   68349       6   68310   68316      16   68385   68388       1   68385   68391
       2   68376   68379      17   68376   68382      17   68367   68376      19
   68361   68367      20   68361   68385       6   68355   68361      16   68436
   68439       1   68436   68442       2   68421   68424       1   68421   68427
       2   68412   68421      37   68403   68412      36   68397   68403      20
   68397   68436       6   68391   68397      16   68502   68505       1   68502
   68508       2   68481   68490      10   68472   68481      12   68463   68472
      12   68454   68463      12   68448   68454      14   68448   68502       6
   68442   68448      16   68559   68562       1   68559   68565       2   68538
   68547      43   68520   68526      22   68520   68538      31   68514   68520
      23   68514   68559       6   68508   68514      16   68580   68583       1
   68580   68586       2   68571   68580       6   68565   68571      16   68637
   68640       1   68637   68643       2   68616   68625      43   68598   68604
      22   68598   68616      31   68592   68598      23   68592   68637       6
   68586   68592      16   68682   68685       1   68682   68688       2   68673
   68676      17   68673   68679      17   68664   68673      19   68655   68664
      36   68649   68655      20   68649   68682       6   68643   68649      16
   68739   68742       1   68739   68745       2   68718   68727      43   68700
   68706      22   68700   68718      31   68694   68700      23   68694   68739
       6   68688   68694      16   68796   68799       1   68796   68802       2
   68775   68784      43   68757   68763      22   68757   68775      31   68751
   68757      23   68751   68796       6   68745   68751      16   68862   68865
       1   68862   68868       2   68841   68850      10   68832   68841      12
   68823   68832      12   68814   68823      12   68808   68814      14   68808
   68862       6   68802   68808      16   68934   68937       1   68934   68940
       2   68913   68916      28   68913   68925      28   68907   68913      28
   68898   68907      30   68889   68898      12   68880   68889      12   68874
   68880      14   68874   68934       6   68868   68874      16   68976   68979
       1   68976   68982       2   68952   68958      22   68952   68970      40
   68946   68952      23   68946   68976       6   68940   68946      16   69033
   69036       1   69033   69039       2   69003   69009      22   69003   69021
      22   68994   69003      31   68988   68994      20   68988   69033       6
   68982   68988      16   69099   69102       1   69099   69105       2   69078
   69087      10   69069   69078      12   69060   69069      12   69051   69060
      12   69045   69051      14   69045   69099       6   69039   69045      16
   69156   69159       1   69156   69162       2   69135   69144      43   69117
   69123      22   69117   69135      31   69111   69117      23   69111   69156
       6   69105   69111      16   69198   69201       1   69198   69204       2
   69192   69198       6   69183   69192       5   69174   69183      41   69165
   69174      41   69162   69165      42   69162   69192      16   69228   69231
       1   69228   69234       2   69210   69216       5   69210   69228       6
   69204   69210      16   69279   69282       1   69279   69285       2   69264
   69267      33   69255   69264      35   69246   69255      36   69240   69246
      20   69240   69279       6   69234   69240      16   69321   69324       1
   69321   69327       2   69297   69303      22   69297   69315      40   69291
   69297      23   69291   69321       6   69285   69291      16   69378   69381
       1   69378   69384       2   69357   69366      43   69339   69345      22
   69339   69357      31   69333   69339      23   69333   69378       6   69327
   69333      16   69408   69411       1   69408   69414       2   69390   69396
       5   69390   69408       6   69384   69390      16   69474   69477       1
   69474   69480       2   69453   69462      10   69444   69453      12   69435
   69444      12   69426   69435      12   69420   69426      14   69420   69474
       6   69414   69420      16   69516   69519       1   69516   69522       2
   69501   69504       1   69501   69507       2   69492   69501      37   69486
   69492      20   69486   69516       6   69480   69486      16   69546   69549
       1   69546   69552       2   69528   69534       5   69528   69546       6
   69522   69528      16   69567   69570       1   69567   69573       2   69558
   69567       6   69552   69558      16   69615   69618       1   69615   69621
       2   69585   69591      22   69585   69603      22   69579   69585      23
   69579   69615       6   69573   69579      16   69660   69663       1   69660
   69666       2   69651   69654      17   69651   69657      17   69642   69651
      19   69633   69642      36   69627   69633      20   69627   69660       6
   69621   69627      16   69681   69684       1   69681   69687       2   69672
   69681       6   69666   69672      16   69714   69717       1   69714   69720
       2   69699   69708      44   69693   69699      20   69693   69714       6
   69687   69693      16   69771   69774       1   69771   69777       2   69741
   69747      22   69741   69759      22   69732   69741      31   69726   69732
      20   69726   69771       6   69720   69726      16   69828   69831       1
   69828   69834       2   69807   69816      43   69789   69795      22   69789
   69807      31   69783   69789      23   69783   69828       6   69777   69783
      16   69876   69879       1   69876   69882       2   69846   69852      22
   69846   69864      22   69840   69846      23   69840   69876       6   69834
   69840      16   69921   69924       1   69921   69927       2   69912   69915
      17   69912   69918      17   69903   69912      19   69894   69903      36
   69888   69894      20   69888   69921       6   69882   69888      16   69987
   69990       1   69987   69993       2   69966   69975      10   69957   69966
      12   69948   69957      12   69939   69948      12   69933   69939      14
   69933   69987       6   69927   69933      16   70044   70047       1   70044
   70050       2   70023   70032      43   70005   70011      22   70005   70023
      31   69999   70005      23   69999   70044       6   69993   69999      16
   70095   70098       1   70095   70101       2   70080   70083      33   70071
   70080      35   70062   70071      36   70056   70062      20   70056   70095
       6   70050   70056      16   70146   70149       1   70146   70152       2
   70131   70134       1   70131   70137       2   70122   70131      37   70113
   70122      36   70107   70113      20   70107   70146       6   70101   70107
      16   70179   70182       1   70179   70185       2   70164   70173      44
   70158   70164      20   70158   70179       6   70152   70158      16   70212
   70215       1   70212   70218       2   70197   70206      44   70191   70197
      20   70191   70212       6   70185   70191      16   70245   70248       1
   70245   70251       2   70230   70239      44   70224   70230      20   70224
   70245       6   70218   70224      16   70290   70293       1   70290   70296
       2   70281   70284      17   70281   70287      17   70272   70281      19
   70263   70272      36   70257   70263      20   70257   70290       6   70251
   70257      16   70338   70341       1   70338   70344       2   70308   70314
      22   70308   70326      22   70302   70308      23   70302   70338       6
   70296   70302      16   70359   70362       1   70359   70365       2   70350
   70359       6   70344   70350      16   70422   70425       1   70422   70428
       2   70410   70416      25   70401   70404      55   70401   70410      56
   70395   70401      56   70389   70395      25   70386   70389      25   70386
   70416      25   70377   70386      26   70371   70377       5   70371   70422
       6   70365   70371      16   70458   70461       1   70458   70464       2
   70449   70452      17   70449   70455      17   70440   70449      19   70434
   70440      20   70434   70458       6   70428   70434      16   70488   70491
       1   70488   70494       2   70470   70476       5   70470   70488       6
   70464   70470      16   70539   70542       1   70539   70545       2   70524
   70527      33   70515   70524      35   70506   70515      36   70500   70506
      20   70500   70539       6   70494   70500      16   70569   70572       1
   70569   70575       2   70551   70557       5   70551   70569       6   70545
   70551      16   70590   70593       1   70590   70596       2   70581   70590
       6   70575   70581      16   70626   70629       1   70626   70632       2
   70617   70620      17   70617   70623      17   70608   70617      19   70602
   70608      20   70602   70626       6   70596   70602      16   70686   70689
       1   70686   70692       2   70674   70680      25   70668   70674      25
   70662   70668      25   70656   70662      25   70653   70656      25   70653
   70680      25   70644   70653      26   70638   70644       5   70638   70686
       6   70632   70638      16   70734   70737       1   70734   70740       2
   70704   70710      22   70704   70722      22   70698   70704      23   70698
   70734       6   70692   70698      16   70776   70779       1   70776   70782
       2   70761   70764       1   70761   70767       2   70752   70761      37
   70746   70752      20   70746   70776       6   70740   70746      16   70827
   70830       1   70827   70833       2   70812   70815      33   70803   70812
      35   70794   70803      36   70788   70794      20   70788   70827       6
   70782   70788      16   70875   70878       1   70875   70881       2   70845
   70851      22   70845   70863      22   70839   70845      23   70839   70875
       6   70833   70839      16   70920   70923       1   70920   70926       2
   70911   70914      17   70911   70917      17   70902   70911      19   70893
   70902      36   70887   70893      20   70887   70920       6   70881   70887
      16   70986   70989       1   70986   70992       2   70965   70974      10
   70956   70965      12   70947   70956      12   70938   70947      12   70932
   70938      14   70932   70986       6   70926   70932      16   71007   71010
       1   71007   71013       2   70998   71007       6   70992   70998      16
   71064   71067       1   71064   71070       2   71043   71052      43   71025
   71031      22   71025   71043      31   71019   71025      23   71019   71064
       6   71013   71019      16   71121   71124       1   71121   71127       2
   71100   71109      43   71082   71088      22   71082   71100      31   71076
   71082      23   71076   71121       6   71070   71076      16   71157   71160
       1   71157   71163       2   71148   71151      17   71148   71154      17
   71139   71148      19   71133   71139      20   71133   71157       6   71127
   71133      16   71199   71202       1   71199   71205       2   71193   71199
       6   71184   71193       5   71175   71184      41   71166   71175      41
   71163   71166      42   71163   71193      16   71241   71244       1   71241
   71247       2   71217   71223      22   71217   71235      40   71211   71217
      23   71211   71241       6   71205   71211      16   71307   71310       1
   71307   71313       2   71286   71295      10   71277   71286      12   71268
   71277      12   71259   71268      12   71253   71259      14   71253   71307
       6   71247   71253      16   71355   71358       1   71355   71361       2
   71325   71331      22   71325   71343      22   71319   71325      23   71319
   71355       6   71313   71319      16   71403   71406       1   71403   71409
       2   71373   71379      22   71373   71391      22   71367   71373      23
   71367   71403       6   71361   71367      16   71475   71478       1   71475
   71481       2   71454   71457      28   71454   71466      28   71448   71454
      28   71439   71448      30   71430   71439      12   71421   71430      12
   71415   71421      14   71415   71475       6   71409   71415      16   71517
   71520       1   71517   71523       2   71493   71499      22   71493   71511
      40   71487   71493      23   71487   71517       6   71481   71487      16
   71547   71550       1   71547   71553       2   71529   71535       5   71529
   71547       6   71523   71529      16   71604   71607       1   71604   71610
       2   71574   71580      22   71574   71592      22   71565   71574      31
   71559   71565      20   71559   71604       6   71553   71559      16   71661
   71664       1   71661   71667       2   71631   71637      22   71631   71649
      22   71622   71631      31   71616   71622      20   71616   71661       6
   71610   71616      16   71697   71700       1   71697   71703       2   71688
   71691      17   71688   71694      17   71679   71688      19   71673   71679
      20   71673   71697       6   71667   71673      16   71727   71730       1
   71727   71733       2   71709   71715       5   71709   71727       6   71703
   71709      16   71757   71760       1   71757   71763       2   71739   71745
       5   71739   71757       6   71733   71739      16   71778   71781       1
   71778   71784       2   71769   71778       6   71763   71769      16   71826
   71829       1   71826   71832       2   71796   71802      22   71796   71814
      22   71790   71796      23   71790   71826       6   71784   71790      16
   71856   71859       1   71856   71862       2   71838   71844       5   71838
   71856       6   71832   71838      16   71889   71892       1   71889   71895
       2   71874   71883      44   71868   71874      20   71868   71889       6
   71862   71868      16   71946   71949       1   71946   71952       2   71916
   71922      22   71916   71934      22   71907   71916      31   71901   71907
      20   71901   71946       6   71895   71901      16   72003   72006       1
   72003   72009       2   71973   71979      22   71973   71991      22   71964
   71973      31   71958   71964      20   71958   72003       6   71952   71958
      16   72045   72048       1   72045   72051       2   72021   72027      22
   72021   72039      40   72015   72021      23   72015   72045       6   72009
   72015      16   72087   72090       1   72087   72093       2   72063   72069
      22   72063   72081      40   72057   72063      23   72057   72087       6
   72051   72057      16   72117   72120       1   72117   72123       2   72099
   72105       5   72099   72117       6   72093   72099      16   72162   72165
       1   72162   72168       2   72153   72156      17   72153   72159      17
   72144   72153      19   72135   72144      36   72129   72135      20   72129
   72162       6   72123   72129      16   72210   72213       1   72210   72216
       2   72180   72186      22   72180   72198      22   72174   72180      23
   72174   72210       6   72168   72174      16   72258   72261       1   72258
   72264       2   72228   72234      22   72228   72246      22   72222   72228
      23   72222   72258       6   72216   72222      16   72306   72309       1
   72306   72312       2   72276   72282      22   72276   72294      22   72270
   72276      23   72270   72306       6   72264   72270      16   72348   72351
       1   72348   72354       2   72324   72330      22   72324   72342      40
   72318   72324      23   72318   72348       6   72312   72318      16   72393
   72396       1   72393   72399       2   72384   72387      17   72384   72390
      17   72375   72384      19   72366   72375      36   72360   72366      20
   72360   72393       6   72354   72360      16   72450   72453       1   72450
   72456       2   72429   72438      43   72411   72417      22   72411   72429
      31   72405   72411      23   72405   72450       6   72399   72405      16
   72492   72495       1   72492   72498       2   72486   72492       6   72477
   72486       5   72468   72477      41   72459   72468      41   72456   72459
      42   72456   72486      16   72558   72561       1   72558   72564       2
   72537   72546      10   72528   72537      12   72519   72528      12   72510
   72519      12   72504   72510      14   72504   72558       6   72498   72504
      16   72603   72606      65   72603   72609      65   72594   72597      17
   72594   72600      17   72585   72594      19   72576   72585      36   72570
   72576      20   72570   72603       6   72564   72570      16   72729   72735
      66   72717   72723      66   72717   72729      41   72711   72714      67
   72705   72711      69   72702   72705      69   72690   72693      28   72690
   72702      70   72687   72690      45   72687   72714      71   72684   72687
      72   72678   72684      74   72675   72678      75   72675   72714      76
   72669   72675      78   72669   72729      41   72666   72669      79   72660
   72666      79   72660   72717      41   72651   72660      41   72648   72651
      79   72639   72642      80   72639   72645      80   72639   72648      81
   72636   72639      81   72627   72630      80   72627   72633      80   72627
   72636      81   72624   72627      81   72615   72618      82   72615   72621
      82   72615   72624      81   72612   72615      82   72777   72780       1
   72777   72783       2   72759   72765       5   72759   72777       6   72747
   72759       8   72843   72846       1   72843   72849       2   72822   72831
      10   72813   72822      12   72804   72813      12   72795   72804      12
   72789   72795      14   72789   72843       6   72783   72789      16   72879
   72882       1   72879   72885       2   72870   72873      17   72870   72876
      17   72861   72870      19   72855   72861      20   72855   72879       6
   72849   72855      16   72927   72930       1   72927   72933       2   72897
   72903      22   72897   72915      22   72891   72897      23   72891   72927
       6   72885   72891      16   72993   72996       1   72993   72999       2
   72972   72981      10   72963   72972      12   72954   72963      12   72945
   72954      12   72939   72945      14   72939   72993       6   72933   72939
      16   73053   73056       1   73053   73059       2   73041   73047      25
   73035   73041      25   73029   73035      25   73023   73029      25   73020
   73023      25   73020   73047      25   73011   73020      26   73005   73011
       5   73005   73053       6   72999   73005      16   73074   73077       1
   73074   73080       2   73065   73074       6   73059   73065      16   73104
   73107       1   73104   73110       2   73086   73092       5   73086   73104
       6   73080   73086      16   73140   73143       1   73140   73146       2
   73131   73134      17   73131   73137      17   73122   73131      19   73116
   73122      20   73116   73140       6   73110   73116      16   73170   73173
       1   73170   73176       2   73152   73158       5   73152   73170       6
   73146   73152      16   73242   73245       1   73242   73248       2   73221
   73224      28   73221   73233      28   73215   73221      28   73206   73215
      30   73197   73206      12   73188   73197      12   73182   73188      14
   73182   73242       6   73176   73182      16   73272   73275       1   73272
   73278       2   73254   73260       5   73254   73272       6   73248   73254
      16   73329   73332       1   73329   73335       2   73299   73305      22
   73299   73317      22   73290   73299      31   73284   73290      20   73284
   73329       6   73278   73284      16   73380   73383       1   73380   73386
       2   73365   73368      33   73356   73365      35   73347   73356      36
   73341   73347      20   73341   73380       6   73335   73341      16   73437
   73440       1   73437   73443       2   73407   73413      22   73407   73425
      22   73398   73407      31   73392   73398      20   73392   73437       6
   73386   73392      16   73488   73491       1   73488   73494       2   73473
   73476       1   73473   73479       2   73464   73473      37   73455   73464
      36   73449   73455      20   73449   73488       6   73443   73449      16
   73509   73512       1   73509   73515       2   73500   73509       6   73494
   73500      16   73557   73560       1   73557   73563       2   73527   73533
      22   73527   73545      22   73521   73527      23   73521   73557       6
   73515   73521      16   73593   73596       1   73593   73599       2   73584
   73587      17   73584   73590      17   73575   73584      19   73569   73575
      20   73569   73593       6   73563   73569      16   73650   73653       1
   73650   73656       2   73620   73626      22   73620   73638      22   73611
   73620      31   73605   73611      20   73605   73650       6   73599   73605
      16   73707   73710       1   73707   73713       2   73677   73683      22
   73677   73695      22   73668   73677      31   73662   73668      20   73662
   73707       6   73656   73662      16   73737   73740       1   73737   73743
       2   73719   73725       5   73719   73737       6   73713   73719      16
   73773   73776       1   73773   73779       2   73764   73767      17   73764
   73770      17   73755   73764      19   73749   73755      20   73749   73773
       6   73743   73749      16   73803   73806       1   73803   73809       2
   73785   73791       5   73785   73803       6   73779   73785      16   73851
   73854       1   73851   73857       2   73821   73827      22   73821   73839
      22   73815   73821      23   73815   73851       6   73809   73815      16
   73881   73884       1   73881   73887       2   73863   73869       5   73863
   73881       6   73857   73863      16   73929   73932       1   73929   73935
       2   73899   73905      22   73899   73917      22   73893   73899      23
   73893   73929       6   73887   73893      16   73971   73974       1   73971
   73977       2   73947   73953      22   73947   73965      40   73941   73947
      23   73941   73971       6   73935   73941      16   74022   74025       1
   74022   74028       2   74007   74010      33   73998   74007      35   73989
   73998      36   73983   73989      20   73983   74022       6   73977   73983
      16   74043   74046       1   74043   74049       2   74034   74043       6
   74028   74034      16   74085   74088       1   74085   74091       2   74079
   74085       6   74070   74079       5   74061   74070      41   74052   74061
      41   74049   74052      42   74049   74079      16   74151   74154       1
   74151   74157       2   74130   74139      10   74121   74130      12   74112
   74121      12   74103   74112      12   74097   74103      14   74097   74151
       6   74091   74097      16   74172   74175       1   74172   74178       2
   74163   74172       6   74157   74163      16   74244   74247       1   74244
   74250       2   74223   74226      28   74223   74235      28   74217   74223
      28   74208   74217      30   74199   74208      12   74190   74199      12
   74184   74190      14   74184   74244       6   74178   74184      16   74286
   74289       1   74286   74292       2   74262   74268      22   74262   74280
      40   74256   74262      23   74256   74286       6   74250   74256      16
   74334   74337       1   74334   74340       2   74304   74310      22   74304
   74322      22   74298   74304      23   74298   74334       6   74292   74298
      16   74391   74394       1   74391   74397       2   74370   74379      43
   74352   74358      22   74352   74370      31   74346   74352      23   74346
   74391       6   74340   74346      16   74448   74451       1   74448   74454
       2   74427   74436      43   74409   74415      22   74409   74427      31
   74403   74409      23   74403   74448       6   74397   74403      16   74493
   74496       1   74493   74499       2   74484   74487      17   74484   74490
      17   74475   74484      19   74466   74475      36   74460   74466      20
   74460   74493       6   74454   74460      16   74544   74547       1   74544
   74550       2   74529   74532       1   74529   74535       2   74520   74529
      37   74511   74520      36   74505   74511      20   74505   74544       6
   74499   74505      16   74577   74580       1   74577   74583       2   74562
   74571      44   74556   74562      20   74556   74577       6   74550   74556
      16   74649   74652       1   74649   74655       2   74640   74646      45
   74634   74640      25   74628   74634      25   74622   74628      25   74619
   74622      46   74619   74646      47   74613   74619      49   74607   74613
      51   74604   74607      52   74604   74646      53   74595   74604      54
   74589   74595       5   74589   74649       6   74583   74589      16   74670
   74673       1   74670   74676       2   74661   74670       6   74655   74661
      16   74703   74706       1   74703   74709       2   74688   74697      44
   74682   74688      20   74682   74703       6   74676   74682      16   74745
   74748       1   74745   74751       2   74739   74745       6   74730   74739
       5   74721   74730      41   74712   74721      41   74709   74712      42
   74709   74739      16   74811   74814       1   74811   74817       2   74790
   74799      10   74781   74790      12   74772   74781      12   74763   74772
      12   74757   74763      14   74757   74811       6   74751   74757      16
   74859   74862       1   74859   74865       2   74829   74835      22   74829
   74847      22   74823   74829      23   74823   74859       6   74817   74823
      16   74901   74904       1   74901   74907       2   74877   74883      22
   74877   74895      40   74871   74877      23   74871   74901       6   74865
   74871      16   74967   74970       1   74967   74973       2   74946   74955
      10   74937   74946      12   74928   74937      12   74919   74928      12
   74913   74919      14   74913   74967       6   74907   74913      16   75006
   75009       1   75006   75012       2   74994   74997       1   74994   75000
      55   74985   74994      37   74979   74985      20   74979   75006       6
   74973   74979      16   75027   75030       1   75027   75033       2   75018
   75027       6   75012   75018      16   75075   75078       1   75075   75081
       2   75045   75051      22   75045   75063      22   75039   75045      23
   75039   75075       6   75033   75039      16   75117   75120       1   75117
   75123       2   75093   75099      22   75093   75111      40   75087   75093
      23   75087   75117       6   75081   75087      16   75165   75168       1
   75165   75171       2   75135   75141      22   75135   75153      22   75129
   75135      23   75129   75165       6   75123   75129      16   75195   75198
       1   75195   75201       2   75177   75183       5   75177   75195       6
   75171   75177      16   75261   75264       1   75261   75267       2   75240
   75249      10   75231   75240      12   75222   75231      12   75213   75222
      12   75207   75213      14   75207   75261       6   75201   75207      16
   75294   75297       1   75294   75300       2   75279   75288      44   75273
   75279      20   75273   75294       6   75267   75273      16   75351   75354
       1   75351   75357       2   75330   75339      43   75312   75318      22
   75312   75330      31   75306   75312      23   75306   75351       6   75300
   75306      16   75387   75390       1   75387   75393       2   75378   75381
      17   75378   75384      17   75369   75378      19   75363   75369      20
   75363   75387       6   75357   75363      16   75444   75447       1   75444
   75450       2   75414   75420      22   75414   75432      22   75405   75414
      31   75399   75405      20   75399   75444       6   75393   75399      16
   75510   75513       1   75510   75516       2   75489   75498      10   75480
   75489      12   75471   75480      12   75462   75471      12   75456   75462
      14   75456   75510       6   75450   75456      16   75546   75549       1
   75546   75552       2   75537   75540      17   75537   75543      17   75528
   75537      19   75522   75528      20   75522   75546       6   75516   75522
      16   75612   75615       1   75612   75618       2   75591   75600      10
   75582   75591      12   75573   75582      12   75564   75573      12   75558
   75564      14   75558   75612       6   75552   75558      16   75675   75678
       1   75675   75681       2   75663   75669      25   75654   75657      55
   75654   75663      56   75648   75654      56   75642   75648      25   75639
   75642      25   75639   75669      25   75630   75639      26   75624   75630
       5   75624   75675       6   75618   75624      16   75741   75744       1
   75741   75747       2   75720   75729      10   75711   75720      12   75702
   75711      12   75693   75702      12   75687   75693      14   75687   75741
       6   75681   75687      16   75783   75786       1   75783   75789       2
   75768   75771       1   75768   75774       2   75759   75768      37   75753
   75759      20   75753   75783       6   75747   75753      16   75840   75843
       1   75840   75846       2   75819   75828      43   75801   75807      22
   75801   75819      31   75795   75801      23   75795   75840       6   75789
   75795      16   75861   75864       1   75861   75867       2   75852   75861
       6   75846   75852      16   75891   75894       1   75891   75897       2
   75873   75879       5   75873   75891       6   75867   75873      16   75957
   75960       1   75957   75963       2   75936   75945      10   75927   75936
      12   75918   75927      12   75909   75918      12   75903   75909      14
   75903   75957       6   75897   75903      16   76014   76017       1   76014
   76020       2   75984   75990      22   75984   76002      22   75975   75984
      31   75969   75975      20   75969   76014       6   75963   75969      16
   76071   76074       1   76071   76077       2   76050   76059      43   76032
   76038      22   76032   76050      31   76026   76032      23   76026   76071
       6   76020   76026      16   76122   76125       1   76122   76128       2
   76107   76110       1   76107   76113       2   76098   76107      37   76089
   76098      36   76083   76089      20   76083   76122       6   76077   76083
      16   76158   76161       1   76158   76164       2   76149   76152      17
   76149   76155      17   76140   76149      19   76134   76140      20   76134
   76158       6   76128   76134      16   76206   76209       1   76206   76212
       2   76176   76182      22   76176   76194      22   76170   76176      23
   76170   76206       6   76164   76170      16   76236   76239       1   76236
   76242       2   76218   76224       5   76218   76236       6   76212   76218
      16   76278   76281       1   76278   76284       2   76263   76266       1
   76263   76269       2   76254   76263      37   76248   76254      20   76248
   76278       6   76242   76248      16   76320   76323       1   76320   76326
       2   76305   76308       1   76305   76311       2   76296   76305      37
   76290   76296      20   76290   76320       6   76284   76290      16   76362
   76365       1   76362   76368       2   76338   76344      22   76338   76356
      40   76332   76338      23   76332   76362       6   76326   76332      16
   76404   76407       1   76404   76410       2   76389   76392       1   76389
   76395       2   76380   76389      37   76374   76380      20   76374   76404
       6   76368   76374      16   76449   76452       1   76449   76455       2
   76440   76443      17   76440   76446      17   76431   76440      19   76422
   76431      36   76416   76422      20   76416   76449       6   76410   76416
      16   76494   76497       1   76494   76500       2   76485   76488      17
   76485   76491      17   76476   76485      19   76467   76476      36   76461
   76467      20   76461   76494       6   76455   76461      16   76524   76527
       1   76524   76530       2   76506   76512       5   76506   76524       6
   76500   76506      16   76545   76548       1   76545   76551       2   76536
   76545       6   76530   76536      16   76581   76584       1   76581   76587
       2   76572   76575      17   76572   76578      17   76563   76572      19
   76557   76563      20   76557   76581       6   76551   76557      16   76602
   76605       1   76602   76608       2   76593   76602       6   76587   76593
      16   76644   76647       1   76644   76650       2   76620   76626      22
   76620   76638      40   76614   76620      23   76614   76644       6   76608
   76614      16   76686   76689       1   76686   76692       2   76662   76668
      22   76662   76680      40   76656   76662      23   76656   76686       6
   76650   76656      16   76728   76731       1   76728   76734       2   76704
   76710      22   76704   76722      40   76698   76704      23   76698   76728
       6   76692   76698      16   76758   76761       1   76758   76764       2
   76740   76746       5   76740   76758       6   76734   76740      16   76800
   76803       1   76800   76806       2   76776   76782      22   76776   76794
      40   76770   76776      23   76770   76800       6   76764   76770      16
   76848   76851       1   76848   76854       2   76818   76824      22   76818
   76836      22   76812   76818      23   76812   76848       6   76806   76812
      16   76905   76908       1   76905   76911       2   76875   76881      22
   76875   76893      22   76866   76875      31   76860   76866      20   76860
   76905       6   76854   76860      16   76935   76938       1   76935   76941
       2   76917   76923       5   76917   76935       6   76911   76917      16
   77007   77010       1   77007   77013       2   76986   76989      28   76986
   76998      28   76980   76986      28   76971   76980      30   76962   76971
      12   76953   76962      12   76947   76953      14   76947   77007       6
   76941   76947      16   77040   77043       1   77040   77046       2   77025
   77034      44   77019   77025      20   77019   77040       6   77013   77019
      16   77097   77100       1   77097   77103       2   77076   77085      43
   77058   77064      22   77058   77076      31   77052   77058      23   77052
   77097       6   77046   77052      16   77127   77130       1   77127   77133
       2   77109   77115       5   77109   77127       6   77103   77109      16
   77193   77196       1   77193   77199       2   77172   77181      10   77163
   77172      12   77154   77163      12   77145   77154      12   77139   77145
      14   77139   77193       6   77133   77139      16   77238   77241       1
   77238   77244       2   77229   77232      17   77229   77235      17   77220
   77229      19   77211   77220      36   77205   77211      20   77205   77238
       6   77199   77205      16   77259   77262       1   77259   77265       2
   77250   77259       6   77244   77250      16   77319   77322       1   77319
   77325       2   77307   77313      25   77301   77307      25   77295   77301
      25   77289   77295      25   77286   77289      25   77286   77313      25
   77277   77286      26   77271   77277       5   77271   77319       6   77265
   77271      16   77364   77367       1   77364   77370       2   77355   77358
      17   77355   77361      17   77346   77355      19   77337   77346      36
   77331   77337      20   77331   77364       6   77325   77331      16   77430
   77433       1   77430   77436       2   77409   77418      10   77400   77409
      12   77391   77400      12   77382   77391      12   77376   77382      14
   77376   77430       6   77370   77376      16   77487   77490       1   77487
   77493       2   77466   77475      43   77448   77454      22   77448   77466
      31   77442   77448      23   77442   77487       6   77436   77442      16
   77520   77523       1   77520   77526       2   77505   77514      44   77499
   77505      20   77499   77520       6   77493   77499      16   77586   77589
       1   77586   77592       2   77565   77574      10   77556   77565      12
   77547   77556      12   77538   77547      12   77532   77538      14   77532
   77586       6   77526   77532      16   77607   77610       1   77607   77613
       2   77598   77607       6   77592   77598      16   77637   77640       1
   77637   77643       2   77619   77625       5   77619   77637       6   77613
   77619      16   77679   77682       1   77679   77685       2   77664   77667
       1   77664   77670       2   77655   77664      37   77649   77655      20
   77649   77679       6   77643   77649      16   77721   77724       1   77721
   77727       2   77715   77721       6   77706   77715       5   77697   77706
      41   77688   77697      41   77685   77688      42   77685   77715      16
   77769   77772       1   77769   77775       2   77739   77745      22   77739
   77757      22   77733   77739      23   77733   77769       6   77727   77733
      16   77814   77817       1   77814   77820       2   77805   77808      17
   77805   77811      17   77796   77805      19   77787   77796      36   77781
   77787      20   77781   77814       6   77775   77781      16   77871   77874
       1   77871   77877       2   77850   77859      43   77832   77838      22
   77832   77850      31   77826   77832      23   77826   77871       6   77820
   77826      16   77943   77946       1   77943   77949       2   77922   77925
      28   77922   77934      28   77916   77922      28   77907   77916      30
   77898   77907      12   77889   77898      12   77883   77889      14   77883
   77943       6   77877   77883      16   78015   78018       1   78015   78021
       2   77994   77997      28   77994   78006      28   77988   77994      28
   77979   77988      30   77970   77979      12   77961   77970      12   77955
   77961      14   77955   78015       6   77949   77955      16   78036   78039
       1   78036   78042       2   78027   78036       6   78021   78027      16
   78084   78087       1   78084   78090       2   78054   78060      22   78054
   78072      22   78048   78054      23   78048   78084       6   78042   78048
      16   78135   78138       1   78135   78141       2   78120   78123      33
   78111   78120      35   78102   78111      36   78096   78102      20   78096
   78135       6   78090   78096      16   78192   78195       1   78192   78198
       2   78162   78168      22   78162   78180      22   78153   78162      31
   78147   78153      20   78147   78192       6   78141   78147      16   78222
   78225       1   78222   78228       2   78204   78210       5   78204   78222
       6   78198   78204      16   78270   78273       1   78270   78276       2
   78240   78246      22   78240   78258      22   78234   78240      23   78234
   78270       6   78228   78234      16   78306   78309       1   78306   78312
       2   78297   78300      17   78297   78303      17   78288   78297      19
   78282   78288      20   78282   78306       6   78276   78282      16   78336
   78339       1   78336   78342       2   78318   78324       5   78318   78336
       6   78312   78318      16   78384   78387       1   78384   78390       2
   78354   78360      22   78354   78372      22   78348   78354      23   78348
   78384       6   78342   78348      16   78441   78444       1   78441   78447
       2   78420   78429      43   78402   78408      22   78402   78420      31
   78396   78402      23   78396   78441       6   78390   78396      16   78471
   78474       1   78471   78477       2   78453   78459       5   78453   78471
       6   78447   78453      16   78516   78519       1   78516   78522       2
   78507   78510      17   78507   78513      17   78498   78507      19   78489
   78498      36   78483   78489      20   78483   78516       6   78477   78483
      16   78573   78576       1   78573   78579       2   78543   78549      22
   78543   78561      22   78534   78543      31   78528   78534      20   78528
   78573       6   78522   78528      16   78639   78642       1   78639   78645
       2   78618   78627      10   78609   78618      12   78600   78609      12
   78591   78600      12   78585   78591      14   78585   78639       6   78579
   78585      16   78705   78708       1   78705   78711       2   78684   78693
      10   78675   78684      12   78666   78675      12   78657   78666      12
   78651   78657      14   78651   78705       6   78645   78651      16   78756
   78759       1   78756   78762       2   78741   78744       1   78741   78747
       2   78732   78741      37   78723   78732      36   78717   78723      20
   78717   78756       6   78711   78717      16   78789   78792       1   78789
   78795       2   78774   78783      44   78768   78774      20   78768   78789
       6   78762   78768      16   78855   78858       1   78855   78861       2
   78834   78843      10   78825   78834      12   78816   78825      12   78807
   78816      12   78801   78807      14   78801   78855       6   78795   78801
      16   78897   78900       1   78897   78903       2   78891   78897       6
   78882   78891       5   78873   78882      41   78864   78873      41   78861
   78864      42   78861   78891      16   78945   78948       1   78945   78951
       2   78915   78921      22   78915   78933      22   78909   78915      23
   78909   78945       6   78903   78909      16   78987   78990       1   78987
   78993       2   78963   78969      22   78963   78981      40   78957   78963
      23   78957   78987       6   78951   78957      16   79029   79032       1
   79029   79035       2   79005   79011      22   79005   79023      40   78999
   79005      23   78999   79029       6   78993   78999      16   79071   79074
       1   79071   79077       2   79065   79071       6   79056   79065       5
   79047   79056      41   79038   79047      41   79035   79038      42   79035
   79065      16   79116   79119       1   79116   79122       2   79107   79110
      17   79107   79113      17   79098   79107      19   79089   79098      36
   79083   79089      20   79083   79116       6   79077   79083      16   79161
   79164       1   79161   79167       2   79152   79155      17   79152   79158
      17   79143   79152      19   79134   79143      36   79128   79134      20
   79128   79161       6   79122   79128      16   79218   79221       1   79218
   79224       2   79197   79206      43   79179   79185      22   79179   79197
      31   79173   79179      23   79173   79218       6   79167   79173      16
   79248   79251       1   79248   79254       2   79230   79236       5   79230
   79248       6   79224   79230      16   79299   79302       1   79299   79305
       2   79284   79287       1   79284   79290       2   79275   79284      37
   79266   79275      36   79260   79266      20   79260   79299       6   79254
   79260      16   79347   79350       1   79347   79353       2   79317   79323
      22   79317   79335      22   79311   79317      23   79311   79347       6
   79305   79311      16   79377   79380       1   79377   79383       2   79359
   79365       5   79359   79377       6   79353   79359      16   79419   79422
       1   79419   79425       2   79395   79401      22   79395   79413      40
   79389   79395      23   79389   79419       6   79383   79389      16   79476
   79479       1   79476   79482       2   79455   79464      43   79437   79443
      22   79437   79455      31   79431   79437      23   79431   79476       6
   79425   79431      16   79509   79512       1   79509   79515       2   79494
   79503      44   79488   79494      20   79488   79509       6   79482   79488
      16   79539   79542       1   79539   79545       2   79521   79527       5
   79521   79539       6   79515   79521      16   79581   79584       1   79581
   79587       2   79566   79569       1   79566   79572       2   79557   79566
      37   79551   79557      20   79551   79581       6   79545   79551      16
   79602   79605       1   79602   79608       2   79593   79602       6   79587
   79593      16   79638   79641       1   79638   79644       2   79629   79632
      17   79629   79635      17   79620   79629      19   79614   79620      20
   79614   79638       6   79608   79614      16   79704   79707       1   79704
   79710       2   79683   79692      10   79674   79683      12   79665   79674
      12   79656   79665      12   79650   79656      14   79650   79704       6
   79644   79650      16   79749   79752       1   79749   79755       2   79740
   79743      17   79740   79746      17   79731   79740      19   79722   79731
      36   79716   79722      20   79716   79749       6   79710   79716      16
   79806   79809       1   79806   79812       2   79785   79794      43   79767
   79773      22   79767   79785      31   79761   79767      23   79761   79806
       6   79755   79761      16   79827   79830       1   79827   79833       2
   79818   79827       6   79812   79818      16   79869   79872       1   79869
   79875       2   79854   79857       1   79854   79860       2   79845   79854
      37   79839   79845      20   79839   79869       6   79833   79839      16
   79926   79929       1   79926   79932       2   79905   79914      43   79887
   79893      22   79887   79905      31   79881   79887      23   79881   79926
       6   79875   79881      16   79983   79986       1   79983   79989       2
   79962   79971      43   79944   79950      22   79944   79962      31   79938
   79944      23   79938   79983       6   79932   79938      16   80016   80019
       1   80016   80022       2   80001   80010      44   79995   80001      20
   79995   80016       6   79989   79995      16   80052   80055       1   80052
   80058       2   80043   80046      17   80043   80049      17   80034   80043
      19   80028   80034      20   80028   80052       6   80022   80028      16
   80082   80085       1   80082   80088       2   80064   80070       5   80064
   80082       6   80058   80064      16   80133   80136       1   80133   80139
       2   80118   80121      33   80109   80118      35   80100   80109      36
   80094   80100      20   80094   80133       6   80088   80094      16   80199
   80202       1   80199   80205       2   80178   80187      10   80169   80178
      12   80160   80169      12   80151   80160      12   80145   80151      14
   80145   80199       6   80139   80145      16   80265   80268       1   80265
   80271       2   80244   80253      10   80235   80244      12   80226   80235
      12   80217   80226      12   80211   80217      14   80211   80265       6
   80205   80211      16   80313   80316       1   80313   80319       2   80283
   80289      22   80283   80301      22   80277   80283      23   80277   80313
       6   80271   80277      16   80334   80337       1   80334   80340       2
   80325   80334       6   80319   80325      16   80406   80409       1   80406
   80412       2   80385   80388      28   80385   80397      28   80379   80385
      28   80370   80379      30   80361   80370      12   80352   80361      12
   80346   80352      14   80346   80406       6   80340   80346      16   80472
   80475       1   80472   80478       2   80451   80460      10   80442   80451
      12   80433   80442      12   80424   80433      12   80418   80424      14
   80418   80472       6   80412   80418      16   80493   80496       1   80493
   80499       2   80484   80493       6   80478   80484      16   80541   80544
       1   80541   80547       2   80511   80517      22   80511   80529      22
   80505   80511      23   80505   80541       6   80499   80505      16   80598
   80601       1   80598   80604       2   80577   80586      43   80559   80565
      22   80559   80577      31   80553   80559      23   80553   80598       6
   80547   80553      16   80640   80643       1   80640   80646       2   80616
   80622      22   80616   80634      40   80610   80616      23   80610   80640
       6   80604   80610      16   80688   80691       1   80688   80694       2
   80658   80664      22   80658   80676      22   80652   80658      23   80652
   80688       6   80646   80652      16   80754   80757       1   80754   80760
       2   80733   80742      10   80724   80733      12   80715   80724      12
   80706   80715      12   80700   80706      14   80700   80754       6   80694
   80700      16   80790   80793       1   80790   80796       2   80781   80784
      17   80781   80787      17   80772   80781      19   80766   80772      20
   80766   80790       6   80760   80766      16   80811   80814       1   80811
   80817       2   80802   80811       6   80796   80802      16   80877   80880
       1   80877   80883       2   80856   80865      10   80847   80856      12
   80838   80847      12   80829   80838      12   80823   80829      14   80823
   80877       6   80817   80823      16   80919   80922       1   80919   80925
       2   80895   80901      22   80895   80913      40   80889   80895      23
   80889   80919       6   80883   80889      16   80976   80979       1   80976
   80982       2   80946   80952      22   80946   80964      22   80937   80946
      31   80931   80937      20   80931   80976       6   80925   80931      16
   81018   81021       1   81018   81024       2   81003   81006       1   81003
   81009       2   80994   81003      37   80988   80994      20   80988   81018
       6   80982   80988      16   81054   81057       1   81054   81060       2
   81045   81048      17   81045   81051      17   81036   81045      19   81030
   81036      20   81030   81054       6   81024   81030      16   81099   81102
       1   81099   81105       2   81090   81093      17   81090   81096      17
   81081   81090      19   81072   81081      36   81066   81072      20   81066
   81099       6   81060   81066      16   81156   81159       1   81156   81162
       2   81126   81132      22   81126   81144      22   81117   81126      31
   81111   81117      20   81111   81156       6   81105   81111      16   81201
   81204       1   81201   81207       2   81192   81195      17   81192   81198
      17   81183   81192      19   81174   81183      36   81168   81174      20
   81168   81201       6   81162   81168      16   81258   81261       1   81258
   81264       2   81237   81246      43   81219   81225      22   81219   81237
      31   81213   81219      23   81213   81258       6   81207   81213      16
   81315   81318       1   81315   81321       2   81294   81303      43   81276
   81282      22   81276   81294      31   81270   81276      23   81270   81315
       6   81264   81270      16   81360   81363       1   81360   81366       2
   81351   81354      17   81351   81357      17   81342   81351      19   81333
   81342      36   81327   81333      20   81327   81360       6   81321   81327
      16   81381   81384       1   81381   81387       2   81372   81381       6
   81366   81372      16   81432   81435       1   81432   81438       2   81417
   81420      33   81408   81417      35   81399   81408      36   81393   81399
      20   81393   81432       6   81387   81393      16   81498   81501       1
   81498   81504       2   81477   81486      10   81468   81477      12   81459
   81468      12   81450   81459      12   81444   81450      14   81444   81498
       6   81438   81444      16   81558   81561       1   81558   81564       2
   81546   81552      25   81540   81546      25   81534   81540      25   81528
   81534      25   81525   81528      25   81525   81552      25   81516   81525
      26   81510   81516       5   81510   81558       6   81504   81510      16
   81594   81597       1   81594   81600       2   81585   81588      17   81585
   81591      17   81576   81585      19   81570   81576      20   81570   81594
       6   81564   81570      16   81666   81669       1   81666   81672       2
   81645   81648      28   81645   81657      28   81639   81645      28   81630
   81639      30   81621   81630      12   81612   81621      12   81606   81612
      14   81606   81666       6   81600   81606      16   81687   81690       1
   81687   81693       2   81678   81687       6   81672   81678      16   81750
   81753       1   81750   81756       2   81738   81744      25   81729   81732
      55   81729   81738      56   81723   81729      56   81717   81723      25
   81714   81717      25   81714   81744      25   81705   81714      26   81699
   81705       5   81699   81750       6   81693   81699      16   81807   81810
       1   81807   81813       2   81786   81795      43   81768   81774      22
   81768   81786      31   81762   81768      23   81762   81807       6   81756
   81762      16   81840   81843       1   81840   81846       2   81825   81834
      44   81819   81825      20   81819   81840       6   81813   81819      16
   81882   81885       1   81882   81888       2   81876   81882       6   81867
   81876       5   81858   81867      41   81849   81858      41   81846   81849
      42   81846   81876      16   81945   81948       1   81945   81951       2
   81933   81939      25   81924   81927      55   81924   81933      56   81918
   81924      56   81912   81918      25   81909   81912      25   81909   81939
      25   81900   81909      26   81894   81900       5   81894   81945       6
   81888   81894      16   82005   82008       1   82005   82011       2   81993
   81999      25   81987   81993      25   81981   81987      25   81975   81981
      25   81972   81975      25   81972   81999      25   81963   81972      26
   81957   81963       5   81957   82005       6   81951   81957      16   82062
   82065       1   82062   82068       2   82041   82050      43   82023   82029
      22   82023   82041      31   82017   82023      23   82017   82062       6
   82011   82017      16   82104   82107       1   82104   82110       2   82089
   82092       1   82089   82095       2   82080   82089      37   82074   82080
      20   82074   82104       6   82068   82074      16   82146   82149       1
   82146   82152       2   82122   82128      22   82122   82140      40   82116
   82122      23   82116   82146       6   82110   82116      16   82179   82182
       1   82179   82185       2   82164   82173      44   82158   82164      20
   82158   82179       6   82152   82158      16   82245   82248       1   82245
   82251       2   82224   82233      10   82215   82224      12   82206   82215
      12   82197   82206      12   82191   82197      14   82191   82245       6
   82185   82191      16   82266   82269       1   82266   82272       2   82257
   82266       6   82251   82257      16   82317   82320       1   82317   82323
       2   82302   82305       1   82302   82308       2   82293   82302      37
   82284   82293      36   82278   82284      20   82278   82317       6   82272
   82278      16   82383   82386       1   82383   82389       2   82362   82371
      10   82353   82362      12   82344   82353      12   82335   82344      12
   82329   82335      14   82329   82383       6   82323   82329      16   82416
   82419       1   82416   82422       2   82401   82410      58   82395   82401
      20   82395   82416       6   82389   82395      16   82461   82464       1
   82461   82467       2   82452   82455      17   82452   82458      17   82443
   82452      19   82434   82443      36   82428   82434      20   82428   82461
       6   82422   82428      16   82521   82524       1   82521   82527       2
   82509   82515      25   82503   82509      25   82497   82503      25   82491
   82497      25   82488   82491      25   82488   82515      25   82479   82488
      26   82473   82479       5   82473   82521       6   82467   82473      16
   82572   82575       1   82572   82578       2   82557   82560       1   82557
   82563       2   82548   82557      37   82539   82548      36   82533   82539
      20   82533   82572       6   82527   82533      16   82608   82611       1
   82608   82614       2   82599   82602      17   82599   82605      17   82590
   82599      19   82584   82590      20   82584   82608       6   82578   82584
      16   82638   82641       1   82638   82644       2   82620   82626       5
   82620   82638       6   82614   82620      16   82701   82704       1   82701
   82707       2   82689   82695      25   82680   82683      55   82680   82689
      56   82674   82680      56   82668   82674      25   82665   82668      25
   82665   82695      25   82656   82665      26   82650   82656       5   82650
   82701       6   82644   82650      16   82749   82752       1   82749   82755
       2   82719   82725      22   82719   82737      22   82713   82719      23
   82713   82749       6   82707   82713      16   82806   82809       1   82806
   82812       2   82776   82782      22   82776   82794      22   82767   82776
      31   82761   82767      20   82761   82806       6   82755   82761      16
   82863   82866       1   82863   82869       2   82833   82839      22   82833
   82851      22   82824   82833      31   82818   82824      20   82818   82863
       6   82812   82818      16   82896   82899       1   82896   82902       2
   82881   82890      44   82875   82881      20   82875   82896       6   82869
   82875      16   82941   82944       1   82941   82947       2   82932   82935
      17   82932   82938      17   82923   82932      19   82914   82923      36
   82908   82914      20   82908   82941       6   82902   82908      16   83007
   83010       1   83007   83013       2   82986   82995      10   82977   82986
      12   82968   82977      12   82959   82968      12   82953   82959      14
   82953   83007       6   82947   82953      16   83073   83076       1   83073
   83079       2   83052   83061      10   83043   83052      12   83034   83043
      12   83025   83034      12   83019   83025      14   83019   83073       6
   83013   83019      16   83130   83133       1   83130   83136       2   83109
   83118      43   83091   83097      22   83091   83109      31   83085   83091
      23   83085   83130       6   83079   83085      16   83163   83166       1
   83163   83169       2   83148   83157      44   83142   83148      20   83142
   83163       6   83136   83142      16   83196   83199       1   83196   83202
       2   83181   83190      44   83175   83181      20   83175   83196       6
   83169   83175      16   83253   83256       1   83253   83259       2   83232
   83241      43   83214   83220      22   83214   83232      31   83208   83214
      23   83208   83253       6   83202   83208      16   83304   83307       1
   83304   83310       2   83289   83292       1   83289   83295       2   83280
   83289      37   83271   83280      36   83265   83271      20   83265   83304
       6   83259   83265      16   83337   83340       1   83337   83343       2
   83322   83331      44   83316   83322      20   83316   83337       6   83310
   83316      16   83394   83397       1   83394   83400       2   83373   83382
      43   83355   83361      22   83355   83373      31   83349   83355      23
   83349   83394       6   83343   83349      16   83442   83445       1   83442
   83448       2   83412   83418      22   83412   83430      22   83406   83412
      23   83406   83442       6   83400   83406      16   83484   83487       1
   83484   83490       2   83478   83484       6   83469   83478       5   83460
   83469      41   83451   83460      41   83448   83451      42   83448   83478
      16   83514   83517       1   83514   83520       2   83496   83502       5
   83496   83514       6   83490   83496      16   83571   83574       1   83571
   83577       2   83541   83547      22   83541   83559      22   83532   83541
      31   83526   83532      20   83526   83571       6   83520   83526      16
   83616   83619       1   83616   83622       2   83607   83610      17   83607
   83613      17   83598   83607      19   83589   83598      36   83583   83589
      20   83583   83616       6   83577   83583      16   83673   83676       1
   83673   83679       2   83652   83661      43   83634   83640      22   83634
   83652      31   83628   83634      23   83628   83673       6   83622   83628
      16   83703   83706       1   83703   83709       2   83685   83691       5
   83685   83703       6   83679   83685      16   83745   83748       1   83745
   83751       2   83730   83733       1   83730   83736       2   83721   83730
      37   83715   83721      20   83715   83745       6   83709   83715      16
   83775   83778       1   83775   83781       2   83757   83763       5   83757
   83775       6   83751   83757      16   83826   83829       1   83826   83832
       2   83814   83820      51   83808   83814      60   83805   83808      61
   83802   83805      62   83802   83820      63   83793   83802      64   83787
   83793       5   83787   83826       6   83781   83787      16   83898   83901
       1   83898   83904       2   83877   83880      28   83877   83889      28
   83871   83877      28   83862   83871      30   83853   83862      12   83844
   83853      12   83838   83844      14   83838   83898       6   83832   83838
      16   83964   83967       1   83964   83970       2   83943   83952      10
   83934   83943      12   83925   83934      12   83916   83925      12   83910
   83916      14   83910   83964       6   83904   83910      16   84006   84009
       1   84006   84012       2   84000   84006       6   83991   84000       5
   83982   83991      41   83973   83982      41   83970   83973      42   83970
   84000      16   84063   84066       1   84063   84069       2   84033   84039
      22   84033   84051      22   84024   84033      31   84018   84024      20
   84018   84063       6   84012   84018      16   84111   84114       1   84111
   84117       2   84081   84087      22   84081   84099      22   84075   84081
      23   84075   84111       6   84069   84075      16   84168   84171       1
   84168   84174       2   84147   84156      43   84129   84135      22   84129
   84147      31   84123   84129      23   84123   84168       6   84117   84123
      16   84225   84228       1   84225   84231       2   84204   84213      43
   84186   84192      22   84186   84204      31   84180   84186      23   84180
   84225       6   84174   84180      16   84255   84258       1   84255   84261
       2   84237   84243       5   84237   84255       6   84231   84237      16
   84300   84303       1   84300   84306       2   84291   84294      17   84291
   84297      17   84282   84291      19   84273   84282      36   84267   84273
      20   84267   84300       6   84261   84267      16   84336   84339       1
   84336   84342       2   84327   84330      17   84327   84333      17   84318
   84327      19   84312   84318      20   84312   84336       6   84306   84312
      16   84384   84387       1   84384   84390       2   84354   84360      22
   84354   84372      22   84348   84354      23   84348   84384       6   84342
   84348      16   84420   84423       1   84420   84426       2   84411   84414
      17   84411   84417      17   84402   84411      19   84396   84402      20
   84396   84420       6   84390   84396      16   84441   84444       1   84441
   84447       2   84432   84441       6   84426   84432      16   84486   84489
       1   84486   84492       2   84477   84480      17   84477   84483      17
   84468   84477      19   84459   84468      36   84453   84459      20   84453
   84486       6   84447   84453      16   84516   84519       1   84516   84522
       2   84498   84504       5   84498   84516       6   84492   84498      16
   84573   84576       1   84573   84579       2   84543   84549      22   84543
   84561      22   84534   84543      31   84528   84534      20   84528   84573
       6   84522   84528      16   84606   84609       1   84606   84612       2
   84591   84600      44   84585   84591      20   84585   84606       6   84579
   84585      16   84648   84651       1   84648   84654       2   84624   84630
      22   84624   84642      40   84618   84624      23   84618   84648       6
   84612   84618      16   84705   84708       1   84705   84711       2   84675
   84681      22   84675   84693      22   84666   84675      31   84660   84666
      20   84660   84705       6   84654   84660      16   84753   84756       1
   84753   84759       2   84723   84729      22   84723   84741      22   84717
   84723      23   84717   84753       6   84711   84717      16   84810   84813
       1   84810   84816       2   84780   84786      22   84780   84798      22
   84771   84780      31   84765   84771      20   84765   84810       6   84759
   84765      16   84852   84855       1   84852   84858       2   84837   84840
       1   84837   84843       2   84828   84837      37   84822   84828      20
   84822   84852       6   84816   84822      16   84924   84927       1   84924
   84930       2   84903   84906      28   84903   84915      28   84897   84903
      28   84888   84897      30   84879   84888      12   84870   84879      12
   84864   84870      14   84864   84924       6   84858   84864      16   84981
   84984       1   84981   84987       2   84951   84957      22   84951   84969
      22   84942   84951      31   84936   84942      20   84936   84981       6
   84930   84936      16   85047   85050       1   85047   85053       2   85026
   85035      10   85017   85026      12   85008   85017      12   84999   85008
      12   84993   84999      14   84993   85047       6   84987   84993      16
   85095   85098       1   85095   85101       2   85065   85071      22   85065
   85083      22   85059   85065      23   85059   85095       6   85053   85059
      16   85116   85119       1   85116   85122       2   85107   85116       6
   85101   85107      16   85173   85176       1   85173   85179       2   85143
   85149      22   85143   85161      22   85134   85143      31   85128   85134
      20   85128   85173       6   85122   85128      16   85224   85227       1
   85224   85230       2   85209   85212       1   85209   85215       2   85200
   85209      37   85191   85200      36   85185   85191      20   85185   85224
       6   85179   85185      16   85272   85275       1   85272   85278       2
   85242   85248      22   85242   85260      22   85236   85242      23   85236
   85272       6   85230   85236      16   85320   85323       1   85320   85326
       2   85290   85296      22   85290   85308      22   85284   85290      23
   85284   85320       6   85278   85284      16   85350   85353       1   85350
   85356       2   85332   85338       5   85332   85350       6   85326   85332
      16   85398   85401       1   85398   85404       2   85368   85374      22
   85368   85386      22   85362   85368      23   85362   85398       6   85356
   85362      16   85464   85467       1   85464   85470       2   85443   85452
      10   85434   85443      12   85425   85434      12   85416   85425      12
   85410   85416      14   85410   85464       6   85404   85410      16   85494
   85497       1   85494   85500       2   85476   85482       5   85476   85494
       6   85470   85476      16   85536   85539       1   85536   85542       2
   85530   85536       6   85521   85530       5   85512   85521      41   85503
   85512      41   85500   85503      42   85500   85530      16   85557   85560
       1   85557   85563       2   85548   85557       6   85542   85548      16
   85617   85620       1   85617   85623       2   85605   85611      25   85599
   85605      25   85593   85599      25   85587   85593      25   85584   85587
      25   85584   85611      25   85575   85584      26   85569   85575       5
   85569   85617       6   85563   85569      16   85638   85641       1   85638
   85644       2   85629   85638       6   85623   85629      16   85674   85677
       1   85674   85680       2   85665   85668      17   85665   85671      17
   85656   85665      19   85650   85656      20   85650   85674       6   85644
   85650      16   85716   85719       1   85716   85722       2   85701   85704
       1   85701   85707       2   85692   85701      37   85686   85692      20
   85686   85716       6   85680   85686      16   85788   85791       1   85788
   85794       2   85767   85770      28   85767   85779      28   85761   85767
      28   85752   85761      30   85743   85752      12   85734   85743      12
   85728   85734      14   85728   85788       6   85722   85728      16   85854
   85857       1   85854   85860       2   85833   85842      10   85824   85833
      12   85815   85824      12   85806   85815      12   85800   85806      14
   85800   85854       6   85794   85800      16   85896   85899       1   85896
   85902       2   85881   85884       1   85881   85887       2   85872   85881
      37   85866   85872      20   85866   85896       6   85860   85866      16
   85947   85950       1   85947   85953       2   85932   85935       1   85932
   85938       2   85923   85932      37   85914   85923      36   85908   85914
      20   85908   85947       6   85902   85908      16   86004   86007       1
   86004   86010       2   85974   85980      22   85974   85992      22   85965
   85974      31   85959   85965      20   85959   86004       6   85953   85959
      16   86070   86073       1   86070   86076       2   86049   86058      10
   86040   86049      12   86031   86040      12   86022   86031      12   86016
   86022      14   86016   86070       6   86010   86016      16   86106   86109
       1   86106   86112       2   86097   86100      17   86097   86103      17
   86088   86097      19   86082   86088      20   86082   86106       6   86076
   86082      16   86157   86160       1   86157   86163       2   86142   86145
      33   86133   86142      35   86124   86133      36   86118   86124      20
   86118   86157       6   86112   86118      16   86187   86190       1   86187
   86193       2   86169   86175       5   86169   86187       6   86163   86169
      16   86244   86247       1   86244   86250       2   86223   86232      43
   86205   86211      22   86205   86223      31   86199   86205      23   86199
   86244       6   86193   86199      16   86274   86277       1   86274   86280
       2   86256   86262       5   86256   86274       6   86250   86256      16
   86316   86319       1   86316   86322       2   86292   86298      22   86292
   86310      40   86286   86292      23   86286   86316       6   86280   86286
      16   86337   86340       1   86337   86343       2   86328   86337       6
   86322   86328      16   86358   86361       1   86358   86364       2   86349
   86358       6   86343   86349      16   86388   86391       1   86388   86394
       2   86370   86376       5   86370   86388       6   86364   86370      16
   86436   86439       1   86436   86442       2   86406   86412      22   86406
   86424      22   86400   86406      23   86400   86436       6   86394   86400
      16   86496   86499       1   86496   86502       2   86484   86490      25
   86478   86484      25   86472   86478      25   86466   86472      25   86463
   86466      25   86463   86490      25   86454   86463      26   86448   86454
       5   86448   86496       6   86442   86448      16   86517   86520       1
   86517   86523       2   86508   86517       6   86502   86508      16   86562
   86565       1   86562   86568       2   86553   86556      17   86553   86559
      17   86544   86553      19   86535   86544      36   86529   86535      20
   86529   86562       6   86523   86529      16   86607   86610       1   86607
   86613       2   86598   86601      17   86598   86604      17   86589   86598
      19   86580   86589      36   86574   86580      20   86574   86607       6
   86568   86574      16   86628   86631       1   86628   86634       2   86619
   86628       6   86613   86619      16   86685   86688       1   86685   86691
       2   86655   86661      22   86655   86673      22   86646   86655      31
   86640   86646      20   86640   86685       6   86634   86640      16   86727
   86730       1   86727   86733       2   86703   86709      22   86703   86721
      40   86697   86703      23   86697   86727       6   86691   86697      16
   86784   86787       1   86784   86790       2   86754   86760      22   86754
   86772      22   86745   86754      31   86739   86745      20   86739   86784
       6   86733   86739      16   86826   86829       1   86826   86832       2
   86811   86814       1   86811   86817       2   86802   86811      37   86796
   86802      20   86796   86826       6   86790   86796      16   86883   86886
       1   86883   86889       2   86853   86859      22   86853   86871      22
   86844   86853      31   86838   86844      20   86838   86883       6   86832
   86838      16   86928   86931       1   86928   86934       2   86919   86922
      17   86919   86925      17   86910   86919      19   86901   86910      36
   86895   86901      20   86895   86928       6   86889   86895      16   86964
   86967       1   86964   86970       2   86955   86958      17   86955   86961
      17   86946   86955      19   86940   86946      20   86940   86964       6
   86934   86940      16   87012   87015       1   87012   87018       2   86982
   86988      22   86982   87000      22   86976   86982      23   86976   87012
       6   86970   86976      16   87063   87066       1   87063   87069       2
   87048   87051       1   87048   87054       2   87039   87048      37   87030
   87039      36   87024   87030      20   87024   87063       6   87018   87024
      16   87105   87108       1   87105   87111       2   87099   87105       6
   87090   87099       5   87081   87090      41   87072   87081      41   87069
   87072      42   87069   87099      16   87156   87159       1   87156   87162
       2   87144   87150      51   87138   87144      60   87135   87138      61
   87132   87135      62   87132   87150      63   87123   87132      64   87117
   87123       5   87117   87156       6   87111   87117      16   87192   87195
       1   87192   87198       2   87183   87186      17   87183   87189      17
   87174   87183      19   87168   87174      20   87168   87192       6   87162
   87168      16   87249   87252       1   87249   87255       2   87219   87225
      22   87219   87237      22   87210   87219      31   87204   87210      20
   87204   87249       6   87198   87204      16   87270   87273       1   87270
   87276       2   87261   87270       6   87255   87261      16   87336   87339
       1   87336   87342       2   87315   87324      10   87306   87315      12
   87297   87306      12   87288   87297      12   87282   87288      14   87282
   87336       6   87276   87282      16   87384   87387       1   87384   87390
       2   87354   87360      22   87354   87372      22   87348   87354      23
   87348   87384       6   87342   87348      16   87405   87408       1   87405
   87411       2   87396   87405       6   87390   87396      16   87450   87453
       1   87450   87456       2   87441   87444      17   87441   87447      17
   87432   87441      19   87423   87432      36   87417   87423      20   87417
   87450       6   87411   87417      16   87498   87501       1   87498   87504
       2   87468   87474      22   87468   87486      22   87462   87468      23
   87462   87498       6   87456   87462      16   87555   87558       1   87555
   87561       2   87534   87543      43   87516   87522      22   87516   87534
      31   87510   87516      23   87510   87555       6   87504   87510      16
   87603   87606       1   87603   87609       2   87573   87579      22   87573
   87591      22   87567   87573      23   87567   87603       6   87561   87567
      16   87645   87648       1   87645   87651       2   87621   87627      22
   87621   87639      40   87615   87621      23   87615   87645       6   87609
   87615      16   87711   87714       1   87711   87717       2   87690   87699
      10   87681   87690      12   87672   87681      12   87663   87672      12
   87657   87663      14   87657   87711       6   87651   87657      16   87747
   87750       1   87747   87753       2   87738   87741      17   87738   87744
      17   87729   87738      19   87723   87729      20   87723   87747       6
   87717   87723      16   87783   87786       1   87783   87789       2   87774
   87777      17   87774   87780      17   87765   87774      19   87759   87765
      20   87759   87783       6   87753   87759      16   87813   87816       1
   87813   87819       2   87795   87801       5   87795   87813       6   87789
   87795      16   87864   87867       1   87864   87870       2   87849   87852
      33   87840   87849      35   87831   87840      36   87825   87831      20
   87825   87864       6   87819   87825      16   87921   87924       1   87921
   87927       2   87891   87897      22   87891   87909      22   87882   87891
      31   87876   87882      20   87876   87921       6   87870   87876      16
   87978   87981       1   87978   87984       2   87948   87954      22   87948
   87966      22   87939   87948      31   87933   87939      20   87933   87978
       6   87927   87933      16   88044   88047       1   88044   88050       2
   88023   88032      10   88014   88023      12   88005   88014      12   87996
   88005      12   87990   87996      14   87990   88044       6   87984   87990
      16   88065   88068       1   88065   88071       2   88056   88065       6
   88050   88056      16   88131   88134       1   88131   88137       2   88110
   88119      10   88101   88110      12   88092   88101      12   88083   88092
      12   88077   88083      14   88077   88131       6   88071   88077      16
   88152   88155       1   88152   88158       2   88143   88152       6   88137
   88143      16   88188   88191       1   88188   88194       2   88179   88182
      17   88179   88185      17   88170   88179      19   88164   88170      20
   88164   88188       6   88158   88164      16   88254   88257       1   88254
   88260       2   88233   88242      10   88224   88233      12   88215   88224
      12   88206   88215      12   88200   88206      14   88200   88254       6
   88194   88200      16   88284   88287       1   88284   88290       2   88266
   88272       5   88266   88284       6   88260   88266      16   88335   88338
       1   88335   88341       2   88320   88323       1   88320   88326       2
   88311   88320      37   88302   88311      36   88296   88302      20   88296
   88335       6   88290   88296      16   88392   88395       1   88392   88398
       2   88371   88380      43   88353   88359      22   88353   88371      31
   88347   88353      23   88347   88392       6   88341   88347      16   88437
   88440       1   88437   88443       2   88428   88431      17   88428   88434
      17   88419   88428      19   88410   88419      36   88404   88410      20
   88404   88437       6   88398   88404      16   88503   88506       1   88503
   88509       2   88482   88491      10   88473   88482      12   88464   88473
      12   88455   88464      12   88449   88455      14   88449   88503       6
   88443   88449      16   88575   88578       1   88575   88581       2   88554
   88557      28   88554   88566      28   88548   88554      28   88539   88548
      30   88530   88539      12   88521   88530      12   88515   88521      14
   88515   88575       6   88509   88515      16   88632   88635       1   88632
   88638       2   88611   88620      43   88593   88599      22   88593   88611
      31   88587   88593      23   88587   88632       6   88581   88587      16
   88683   88686       1   88683   88689       2   88668   88671       1   88668
   88674       2   88659   88668      37   88650   88659      36   88644   88650
      20   88644   88683       6   88638   88644      16   88728   88731       1
   88728   88734       2   88719   88722      17   88719   88725      17   88710
   88719      19   88701   88710      36   88695   88701      20   88695   88728
       6   88689   88695      16   88785   88788       1   88785   88791       2
   88764   88773      43   88746   88752      22   88746   88764      31   88740
   88746      23   88740   88785       6   88734   88740      16   88842   88845
       1   88842   88848       2   88821   88830      43   88803   88809      22
   88803   88821      31   88797   88803      23   88797   88842       6   88791
   88797      16   88887   88890       1   88887   88893       2   88878   88881
      17   88878   88884      17   88869   88878      19   88860   88869      36
   88854   88860      20   88854   88887       6   88848   88854      16   88938
   88941       1   88938   88944       2   88923   88926       1   88923   88929
       2   88914   88923      37   88905   88914      36   88899   88905      20
   88899   88938       6   88893   88899      16   88995   88998       1   88995
   89001       2   88965   88971      22   88965   88983      22   88956   88965
      31   88950   88956      20   88950   88995       6   88944   88950      16
   89031   89034       1   89031   89037       2   89022   89025      17   89022
   89028      17   89013   89022      19   89007   89013      20   89007   89031
       6   89001   89007      16   89079   89082       1   89079   89085       2
   89049   89055      22   89049   89067      22   89043   89049      23   89043
   89079       6   89037   89043      16   89121   89124       1   89121   89127
       2   89097   89103      22   89097   89115      40   89091   89097      23
   89091   89121       6   89085   89091      16   89163   89166       1   89163
   89169       2   89139   89145      22   89139   89157      40   89133   89139
      23   89133   89163       6   89127   89133      16   89196   89199       1
   89196   89202       2   89181   89190      44   89175   89181      20   89175
   89196       6   89169   89175      16   89241   89244       1   89241   89247
       2   89232   89235      17   89232   89238      17   89223   89232      19
   89214   89223      36   89208   89214      20   89208   89241       6   89202
   89208      16   89304   89307       1   89304   89310       2   89292   89298
      25   89283   89286      55   89283   89292      56   89277   89283      56
   89271   89277      25   89268   89271      25   89268   89298      25   89259
   89268      26   89253   89259       5   89253   89304       6   89247   89253
      16   89349   89352       1   89349   89355       2   89340   89343      17
   89340   89346      17   89331   89340      19   89322   89331      36   89316
   89322      20   89316   89349       6   89310   89316      16   89415   89418
       1   89415   89421       2   89394   89403      10   89385   89394      12
   89376   89385      12   89367   89376      12   89361   89367      14   89361
   89415       6   89355   89361      16   89460   89463       1   89460   89466
       2   89451   89454      17   89451   89457      17   89442   89451      19
   89433   89442      36   89427   89433      20   89427   89460       6   89421
   89427      16   89526   89529       1   89526   89532       2   89505   89514
      10   89496   89505      12   89487   89496      12   89478   89487      12
   89472   89478      14   89472   89526       6   89466   89472      16   89583
   89586       1   89583   89589       2   89553   89559      22   89553   89571
      22   89544   89553      31   89538   89544      20   89538   89583       6
   89532   89538      16   89625   89628       1   89625   89631       2   89610
   89613       1   89610   89616       2   89601   89610      37   89595   89601
      20   89595   89625       6   89589   89595      16   89670   89673       1
   89670   89676       2   89661   89664      17   89661   89667      17   89652
   89661      19   89643   89652      36   89637   89643      20   89637   89670
       6   89631   89637      16   89742   89745       1   89742   89748       2
   89721   89724      28   89721   89733      28   89715   89721      28   89706
   89715      30   89697   89706      12   89688   89697      12   89682   89688
      14   89682   89742       6   89676   89682      16   89799   89802       1
   89799   89805       2   89769   89775      22   89769   89787      22   89760
   89769      31   89754   89760      20   89754   89799       6   89748   89754
      16   89829   89832       1   89829   89835       2   89811   89817       5
   89811   89829       6   89805   89811      16   89895   89898       1   89895
   89901       2   89874   89883      10   89865   89874      12   89856   89865
      12   89847   89856      12   89841   89847      14   89841   89895       6
   89835   89841      16   89952   89955       1   89952   89958       2   89922
   89928      22   89922   89940      22   89913   89922      31   89907   89913
      20   89907   89952       6   89901   89907      16   89985   89988       1
   89985   89991       2   89970   89979      44   89964   89970      20   89964
   89985       6   89958   89964      16   90021   90024       1   90021   90027
       2   90012   90015      17   90012   90018      17   90003   90012      19
   89997   90003      20   89997   90021       6   89991   89997      16   90042
   90045       1   90042   90048       2   90033   90042       6   90027   90033
      16   90090   90093       1   90090   90096       2   90060   90066      22
   90060   90078      22   90054   90060      23   90054   90090       6   90048
   90054      16   90120   90123       1   90120   90126       2   90102   90108
       5   90102   90120       6   90096   90102      16   90168   90171       1
   90168   90174       2   90138   90144      22   90138   90156      22   90132
   90138      23   90132   90168       6   90126   90132      16   90225   90228
       1   90225   90231       2   90195   90201      22   90195   90213      22
   90186   90195      31   90180   90186      20   90180   90225       6   90174
   90180      16   90291   90294       1   90291   90297       2   90270   90279
      10   90261   90270      12   90252   90261      12   90243   90252      12
   90237   90243      14   90237   90291       6   90231   90237      16   90339
   90342       1   90339   90345       2   90309   90315      22   90309   90327
      22   90303   90309      23   90303   90339       6   90297   90303      16
   90360   90363       1   90360   90366       2   90351   90360       6   90345
   90351      16   90381   90384       1   90381   90387       2   90372   90381
       6   90366   90372      16   90423   90426       1   90423   90429       2
   90399   90405      22   90399   90417      40   90393   90399      23   90393
   90423       6   90387   90393      16   90456   90459       1   90456   90462
       2   90441   90450      44   90435   90441      20   90435   90456       6
   90429   90435      16   90492   90495       1   90492   90498       2   90483
   90486      17   90483   90489      17   90474   90483      19   90468   90474
      20   90468   90492       6   90462   90468      16   90540   90543       1
   90540   90546       2   90510   90516      22   90510   90528      22   90504
   90510      23   90504   90540       6   90498   90504      16   90585   90588
       1   90585   90591       2   90576   90579      17   90576   90582      17
   90567   90576      19   90558   90567      36   90552   90558      20   90552
   90585       6   90546   90552      16   90633   90636       1   90633   90639
       2   90603   90609      22   90603   90621      22   90597   90603      23
   90597   90633       6   90591   90597      16   90675   90678       1   90675
   90681       2   90660   90663       1   90660   90666       2   90651   90660
      37   90645   90651      20   90645   90675       6   90639   90645      16
   90720   90723       1   90720   90726       2   90711   90714      17   90711
   90717      17   90702   90711      19   90693   90702      36   90687   90693
      20   90687   90720       6   90681   90687      16   90786   90789       1
   90786   90792       2   90765   90774      10   90756   90765      12   90747
   90756      12   90738   90747      12   90732   90738      14   90732   90786
       6   90726   90732      16   90852   90855       1   90852   90858       2
   90831   90840      10   90822   90831      12   90813   90822      12   90804
   90813      12   90798   90804      14   90798   90852       6   90792   90798
      16   90888   90891       1   90888   90894       2   90879   90882      17
   90879   90885      17   90870   90879      19   90864   90870      20   90864
   90888       6   90858   90864      16   90960   90963       1   90960   90966
       2   90939   90942      28   90939   90951      28   90933   90939      28
   90924   90933      30   90915   90924      12   90906   90915      12   90900
   90906      14   90900   90960       6   90894   90900      16   91008   91011
       1   91008   91014       2   90978   90984      22   90978   90996      22
   90972   90978      23   90972   91008       6   90966   90972      16   91050
   91053       1   91050   91056       2   91026   91032      22   91026   91044
      40   91020   91026      23   91020   91050       6   91014   91020      16
   91086   91089       1   91086   91092       2   91077   91080      17   91077
   91083      17   91068   91077      19   91062   91068      20   91062   91086
       6   91056   91062      16   91116   91119       1   91116   91122       2
   91098   91104       5   91098   91116       6   91092   91098      16   91173
   91176       1   91173   91179       2   91143   91149      22   91143   91161
      22   91134   91143      31   91128   91134      20   91128   91173       6
   91122   91128      16   91215   91218       1   91215   91221       2   91200
   91203       1   91200   91206       2   91191   91200      37   91185   91191
      20   91185   91215       6   91179   91185      16   91245   91248       1
   91245   91251       2   91227   91233       5   91227   91245       6   91221
   91227      16   91287   91290       1   91287   91293       2   91263   91269
      22   91263   91281      40   91257   91263      23   91257   91287       6
   91251   91257      16   91359   91362       1   91359   91365       2   91338
   91341      28   91338   91350      28   91332   91338      28   91323   91332
      30   91314   91323      12   91305   91314      12   91299   91305      14
   91299   91359       6   91293   91299      16   91389   91392       1   91389
   91395       2   91371   91377       5   91371   91389       6   91365   91371
      16   91419   91422       1   91419   91425       2   91401   91407       5
   91401   91419       6   91395   91401      16   91467   91470       1   91467
   91473       2   91437   91443      22   91437   91455      22   91431   91437
      23   91431   91467       6   91425   91431      16   91512   91515       1
   91512   91518       2   91503   91506      17   91503   91509      17   91494
   91503      19   91485   91494      36   91479   91485      20   91479   91512
       6   91473   91479      16   91557   91560       1   91557   91563       2
   91548   91551      17   91548   91554      17   91539   91548      19   91530
   91539      36   91524   91530      20   91524   91557       6   91518   91524
      16   91578   91581       1   91578   91584       2   91569   91578       6
   91563   91569      16   91635   91638       1   91635   91641       2   91614
   91623      43   91596   91602      22   91596   91614      31   91590   91596
      23   91590   91635       6   91584   91590      16   91683   91686       1
   91683   91689       2   91653   91659      22   91653   91671      22   91647
   91653      23   91647   91683       6   91641   91647      16   91740   91743
       1   91740   91746       2   91710   91716      22   91710   91728      22
   91701   91710      31   91695   91701      20   91695   91740       6   91689
   91695      16   91761   91764       1   91761   91767       2   91752   91761
       6   91746   91752      16   91782   91785       1   91782   91788       2
   91773   91782       6   91767   91773      16   91803   91806       1   91803
   91809       2   91794   91803       6   91788   91794      16   91836   91839
       1   91836   91842       2   91821   91830      58   91815   91821      20
   91815   91836       6   91809   91815      16   91866   91869       1   91866
   91872       2   91848   91854       5   91848   91866       6   91842   91848
      16   91923   91926       1   91923   91929       2   91893   91899      22
   91893   91911      22   91884   91893      31   91878   91884      20   91878
   91923       6   91872   91878      16   91980   91983       1   91980   91986
       2   91950   91956      22   91950   91968      22   91941   91950      31
   91935   91941      20   91935   91980       6   91929   91935      16   92052
   92055       1   92052   92058       2   92031   92034      28   92031   92043
      28   92025   92031      28   92016   92025      30   92007   92016      12
   91998   92007      12   91992   91998      14   91992   92052       6   91986
   91992      16   92085   92088       1   92085   92091       2   92070   92079
      58   92064   92070      20   92064   92085       6   92058   92064      16
   92142   92145       1   92142   92148       2   92121   92130      43   92103
   92109      22   92103   92121      31   92097   92103      23   92097   92142
       6   92091   92097      16   92184   92187       1   92184   92190       2
   92178   92184       6   92169   92178       5   92160   92169      41   92151
   92160      41   92148   92151      42   92148   92178      16   92214   92217
       1   92214   92220       2   92196   92202       5   92196   92214       6
   92190   92196      16   92271   92274       1   92271   92277       2   92241
   92247      22   92241   92259      22   92232   92241      31   92226   92232
      20   92226   92271       6   92220   92226      16   92307   92310       1
   92307   92313       2   92298   92301      17   92298   92304      17   92289
   92298      19   92283   92289      20   92283   92307       6   92277   92283
      16   92340   92343       1   92340   92346       2   92325   92334      44
   92319   92325      20   92319   92340       6   92313   92319      16   92397
   92400       1   92397   92403       2   92367   92373      22   92367   92385
      22   92358   92367      31   92352   92358      20   92352   92397       6
   92346   92352      16   92439   92442       1   92439   92445       2   92415
   92421      22   92415   92433      40   92409   92415      23   92409   92439
       6   92403   92409      16   92481   92484       1   92481   92487       2
   92475   92481       6   92466   92475       5   92457   92466      41   92448
   92457      41   92445   92448      42   92445   92475      16   92511   92514
       1   92511   92517       2   92493   92499       5   92493   92511       6
   92487   92493      16   92553   92556       1   92553   92559       2   92538
   92541       1   92538   92544       2   92529   92538      37   92523   92529
      20   92523   92553       6   92517   92523      16   92598   92601       1
   92598   92604       2   92589   92592      17   92589   92595      17   92580
   92589      19   92571   92580      36   92565   92571      20   92565   92598
       6   92559   92565      16   92634   92637       1   92634   92640       2
   92625   92628      17   92625   92631      17   92616   92625      19   92610
   92616      20   92610   92634       6   92604   92610      16   92685   92688
       1   92685   92691       2   92670   92673       1   92670   92676       2
   92661   92670      37   92652   92661      36   92646   92652      20   92646
   92685       6   92640   92646      16   92751   92754       1   92751   92757
       2   92730   92739      10   92721   92730      12   92712   92721      12
   92703   92712      12   92697   92703      14   92697   92751       6   92691
   92697      16   92808   92811       1   92808   92814       2   92787   92796
      43   92769   92775      22   92769   92787      31   92763   92769      23
   92763   92808       6   92757   92763      16   92829   92832       1   92829
   92835       2   92820   92829       6   92814   92820      16   92886   92889
       1   92886   92892       2   92865   92874      43   92847   92853      22
   92847   92865      31   92841   92847      23   92841   92886       6   92835
   92841      16   92931   92934       1   92931   92937       2   92922   92925
      17   92922   92928      17   92913   92922      19   92904   92913      36
   92898   92904      20   92898   92931       6   92892   92898      16   92988
   92991       1   92988   92994       2   92967   92976      43   92949   92955
      22   92949   92967      31   92943   92949      23   92943   92988       6
   92937   92943      16   93045   93048       1   93045   93051       2   93024
   93033      43   93006   93012      22   93006   93024      31   93000   93006
      23   93000   93045       6   92994   93000      16   93111   93114       1
   93111   93117       2   93090   93099      10   93081   93090      12   93072
   93081      12   93063   93072      12   93057   93063      14   93057   93111
       6   93051   93057      16   93183   93186       1   93183   93189       2
   93162   93165      28   93162   93174      28   93156   93162      28   93147
   93156      30   93138   93147      12   93129   93138      12   93123   93129
      14   93123   93183       6   93117   93123      16   93225   93228       1
   93225   93231       2   93201   93207      22   93201   93219      40   93195
   93201      23   93195   93225       6   93189   93195      16   93282   93285
       1   93282   93288       2   93252   93258      22   93252   93270      22
   93243   93252      31   93237   93243      20   93237   93282       6   93231
   93237      16   93348   93351       1   93348   93354       2   93327   93336
      10   93318   93327      12   93309   93318      12   93300   93309      12
   93294   93300      14   93294   93348       6   93288   93294      16   93405
   93408       1   93405   93411       2   93384   93393      43   93366   93372
      22   93366   93384      31   93360   93366      23   93360   93405       6
   93354   93360      16   93447   93450       1   93447   93453       2   93441
   93447       6   93432   93441       5   93423   93432      41   93414   93423
      41   93411   93414      42   93411   93441      16   93477   93480       1
   93477   93483       2   93459   93465       5   93459   93477       6   93453
   93459      16   93528   93531       1   93528   93534       2   93513   93516
      33   93504   93513      35   93495   93504      36   93489   93495      20
   93489   93528       6   93483   93489      16   93570   93573       1   93570
   93576       2   93546   93552      22   93546   93564      40   93540   93546
      23   93540   93570       6   93534   93540      16   93627   93630       1
   93627   93633       2   93606   93615      43   93588   93594      22   93588
   93606      31   93582   93588      23   93582   93627       6   93576   93582
      16   93657   93660       1   93657   93663       2   93639   93645       5
   93639   93657       6   93633   93639      16   93723   93726       1   93723
   93729       2   93702   93711      10   93693   93702      12   93684   93693
      12   93675   93684      12   93669   93675      14   93669   93723       6
   93663   93669      16   93765   93768       1   93765   93771       2   93750
   93753       1   93750   93756       2   93741   93750      37   93735   93741
      20   93735   93765       6   93729   93735      16   93795   93798       1
   93795   93801       2   93777   93783       5   93777   93795       6   93771
   93777      16   93816   93819       1   93816   93822       2   93807   93816
       6   93801   93807      16   93864   93867       1   93864   93870       2
   93834   93840      22   93834   93852      22   93828   93834      23   93828
   93864       6   93822   93828      16   93909   93912       1   93909   93915
       2   93900   93903      17   93900   93906      17   93891   93900      19
   93882   93891      36   93876   93882      20   93876   93909       6   93870
   93876      16   93930   93933       1   93930   93936       2   93921   93930
       6   93915   93921      16   93963   93966       1   93963   93969       2
   93948   93957      44   93942   93948      20   93942   93963       6   93936
   93942      16   94020   94023       1   94020   94026       2   93990   93996
      22   93990   94008      22   93981   93990      31   93975   93981      20
   93975   94020       6   93969   93975      16   94077   94080       1   94077
   94083       2   94056   94065      43   94038   94044      22   94038   94056
      31   94032   94038      23   94032   94077       6   94026   94032      16
   94125   94128       1   94125   94131       2   94095   94101      22   94095
   94113      22   94089   94095      23   94089   94125       6   94083   94089
      16   94170   94173       1   94170   94176       2   94161   94164      17
   94161   94167      17   94152   94161      19   94143   94152      36   94137
   94143      20   94137   94170       6   94131   94137      16   94236   94239
       1   94236   94242       2   94215   94224      10   94206   94215      12
   94197   94206      12   94188   94197      12   94182   94188      14   94182
   94236       6   94176   94182      16   94293   94296       1   94293   94299
       2   94272   94281      43   94254   94260      22   94254   94272      31
   94248   94254      23   94248   94293       6   94242   94248      16   94344
   94347       1   94344   94350       2   94329   94332      33   94320   94329
      35   94311   94320      36   94305   94311      20   94305   94344       6
   94299   94305      16   94395   94398       1   94395   94401       2   94380
   94383       1   94380   94386       2   94371   94380      37   94362   94371
      36   94356   94362      20   94356   94395       6   94350   94356      16
   94428   94431       1   94428   94434       2   94413   94422      44   94407
   94413      20   94407   94428       6   94401   94407      16   94461   94464
       1   94461   94467       2   94446   94455      44   94440   94446      20
   94440   94461       6   94434   94440      16   94494   94497       1   94494
   94500       2   94479   94488      44   94473   94479      20   94473   94494
       6   94467   94473      16   94539   94542       1   94539   94545       2
   94530   94533      17   94530   94536      17   94521   94530      19   94512
   94521      36   94506   94512      20   94506   94539       6   94500   94506
      16   94587   94590       1   94587   94593       2   94557   94563      22
   94557   94575      22   94551   94557      23   94551   94587       6   94545
   94551      16   94608   94611       1   94608   94614       2   94599   94608
       6   94593   94599      16   94671   94674       1   94671   94677       2
   94659   94665      25   94650   94653      55   94650   94659      56   94644
   94650      56   94638   94644      25   94635   94638      25   94635   94665
      25   94626   94635      26   94620   94626       5   94620   94671       6
   94614   94620      16   94707   94710       1   94707   94713       2   94698
   94701      17   94698   94704      17   94689   94698      19   94683   94689
      20   94683   94707       6   94677   94683      16   94737   94740       1
   94737   94743       2   94719   94725       5   94719   94737       6   94713
   94719      16   94788   94791       1   94788   94794       2   94773   94776
      33   94764   94773      35   94755   94764      36   94749   94755      20
   94749   94788       6   94743   94749      16   94818   94821       1   94818
   94824       2   94800   94806       5   94800   94818       6   94794   94800
      16   94839   94842       1   94839   94845       2   94830   94839       6
   94824   94830      16   94875   94878       1   94875   94881       2   94866
   94869      17   94866   94872      17   94857   94866      19   94851   94857
      20   94851   94875       6   94845   94851      16   94935   94938       1
   94935   94941       2   94923   94929      25   94917   94923      25   94911
   94917      25   94905   94911      25   94902   94905      25   94902   94929
      25   94893   94902      26   94887   94893       5   94887   94935       6
   94881   94887      16   94983   94986       1   94983   94989       2   94953
   94959      22   94953   94971      22   94947   94953      23   94947   94983
       6   94941   94947      16   95025   95028       1   95025   95031       2
   95010   95013       1   95010   95016       2   95001   95010      37   94995
   95001      20   94995   95025       6   94989   94995      16   95076   95079
       1   95076   95082       2   95061   95064      33   95052   95061      35
   95043   95052      36   95037   95043      20   95037   95076       6   95031
   95037      16   95124   95127       1   95124   95130       2   95094   95100
      22   95094   95112      22   95088   95094      23   95088   95124       6
   95082   95088      16   95169   95172       1   95169   95175       2   95160
   95163      17   95160   95166      17   95151   95160      19   95142   95151
      36   95136   95142      20   95136   95169       6   95130   95136      16
   95235   95238       1   95235   95241       2   95214   95223      10   95205
   95214      12   95196   95205      12   95187   95196      12   95181   95187
      14   95181   95235       6   95175   95181      16   95256   95259       1
   95256   95262       2   95247   95256       6   95241   95247      16   95313
   95316       1   95313   95319       2   95292   95301      43   95274   95280
      22   95274   95292      31   95268   95274      23   95268   95313       6
   95262   95268      16   95370   95373       1   95370   95376       2   95349
   95358      43   95331   95337      22   95331   95349      31   95325   95331
      23   95325   95370       6   95319   95325      16   95406   95409       1
   95406   95412       2   95397   95400      17   95397   95403      17   95388
   95397      19   95382   95388      20   95382   95406       6   95376   95382
      16   95448   95451       1   95448   95454       2   95442   95448       6
   95433   95442       5   95424   95433      41   95415   95424      41   95412
   95415      42   95412   95442      16   95490   95493       1   95490   95496
       2   95466   95472      22   95466   95484      40   95460   95466      23
   95460   95490       6   95454   95460      16   95556   95559       1   95556
   95562       2   95535   95544      10   95526   95535      12   95517   95526
      12   95508   95517      12   95502   95508      14   95502   95556       6
   95496   95502      16   95604   95607       1   95604   95610       2   95574
   95580      22   95574   95592      22   95568   95574      23   95568   95604
       6   95562   95568      16   95652   95655       1   95652   95658       2
   95622   95628      22   95622   95640      22   95616   95622      23   95616
   95652       6   95610   95616      16   95724   95727       1   95724   95730
       2   95703   95706      28   95703   95715      28   95697   95703      28
   95688   95697      30   95679   95688      12   95670   95679      12   95664
   95670      14   95664   95724       6   95658   95664      16   95766   95769
       1   95766   95772       2   95742   95748      22   95742   95760      40
   95736   95742      23   95736   95766       6   95730   95736      16   95796
   95799       1   95796   95802       2   95778   95784       5   95778   95796
       6   95772   95778      16   95853   95856       1   95853   95859       2
   95823   95829      22   95823   95841      22   95814   95823      31   95808
   95814      20   95808   95853       6   95802   95808      16   95910   95913
       1   95910   95916       2   95880   95886      22   95880   95898      22
   95871   95880      31   95865   95871      20   95865   95910       6   95859
   95865      16   95946   95949       1   95946   95952       2   95937   95940
      17   95937   95943      17   95928   95937      19   95922   95928      20
   95922   95946       6   95916   95922      16   95976   95979       1   95976
   95982       2   95958   95964       5   95958   95976       6   95952   95958
      16   96006   96009       1   96006   96012       2   95988   95994       5
   95988   96006       6   95982   95988      16   96027   96030       1   96027
   96033       2   96018   96027       6   96012   96018      16   96075   96078
       1   96075   96081       2   96045   96051      22   96045   96063      22
   96039   96045      23   96039   96075       6   96033   96039      16   96105
   96108       1   96105   96111       2   96087   96093       5   96087   96105
       6   96081   96087      16   96138   96141       1   96138   96144       2
   96123   96132      44   96117   96123      20   96117   96138       6   96111
   96117      16   96195   96198       1   96195   96201       2   96165   96171
      22   96165   96183      22   96156   96165      31   96150   96156      20
   96150   96195       6   96144   96150      16   96252   96255       1   96252
   96258       2   96222   96228      22   96222   96240      22   96213   96222
      31   96207   96213      20   96207   96252       6   96201   96207      16
   96294   96297       1   96294   96300       2   96270   96276      22   96270
   96288      40   96264   96270      23   96264   96294       6   96258   96264
      16   96336   96339       1   96336   96342       2   96312   96318      22
   96312   96330      40   96306   96312      23   96306   96336       6   96300
   96306      16   96366   96369       1   96366   96372       2   96348   96354
       5   96348   96366       6   96342   96348      16   96411   96414       1
   96411   96417       2   96402   96405      17   96402   96408      17   96393
   96402      19   96384   96393      36   96378   96384      20   96378   96411
       6   96372   96378      16   96459   96462       1   96459   96465       2
   96429   96435      22   96429   96447      22   96423   96429      23   96423
   96459       6   96417   96423      16   96507   96510       1   96507   96513
       2   96477   96483      22   96477   96495      22   96471   96477      23
   96471   96507       6   96465   96471      16   96555   96558       1   96555
   96561       2   96525   96531      22   96525   96543      22   96519   96525
      23   96519   96555       6   96513   96519      16   96597   96600       1
   96597   96603       2   96573   96579      22   96573   96591      40   96567
   96573      23   96567   96597       6   96561   96567      16   96642   96645
       1   96642   96648       2   96633   96636      17   96633   96639      17
   96624   96633      19   96615   96624      36   96609   96615      20   96609
   96642       6   96603   96609      16   96699   96702       1   96699   96705
       2   96678   96687      43   96660   96666      22   96660   96678      31
   96654   96660      23   96654   96699       6   96648   96654      16   96741
   96744       1   96741   96747       2   96735   96741       6   96726   96735
       5   96717   96726      41   96708   96717      41   96705   96708      42
   96705   96735      16   96807   96810       1   96807   96813       2   96786
   96795      10   96777   96786      12   96768   96777      12   96759   96768
      12   96753   96759      14   96753   96807       6   96747   96753      16
   96852   96855      65   96852   96858      65   96843   96846      17   96843
   96849      17   96834   96843      19   96825   96834      36   96819   96825
      20   96819   96852       6   96813   96819      16   96978   96984      66
   96966   96972      66   96966   96978      41   96960   96963      67   96954
   96960      69   96951   96954      69   96939   96942      28   96939   96951
      70   96936   96939      45   96936   96963      71   96933   96936      72
   96927   96933      74   96924   96927      75   96924   96963      76   96918
   96924      78   96918   96978      41   96915   96918      79   96909   96915
      79   96909   96966      41   96900   96909      41   96897   96900      79
   96888   96891      80   96888   96894      80   96888   96897      81   96885
   96888      81   96876   96879      80   96876   96882      80   96876   96885
      81   96873   96876      81   96864   96867      82   96864   96870      82
   96864   96873      81   96861   96864      82   97026   97029       1   97026
   97032       2   97008   97014       5   97008   97026       6   96996   97008
       8   97092   97095       1   97092   97098       2   97071   97080      10
   97062   97071      12   97053   97062      12   97044   97053      12   97038
   97044      14   97038   97092       6   97032   97038      16   97128   97131
       1   97128   97134       2   97119   97122      17   97119   97125      17
   97110   97119      19   97104   97110      20   97104   97128       6   97098
   97104      16   97176   97179       1   97176   97182       2   97146   97152
      22   97146   97164      22   97140   97146      23   97140   97176       6
   97134   97140      16   97242   97245       1   97242   97248       2   97221
   97230      10   97212   97221      12   97203   97212      12   97194   97203
      12   97188   97194      14   97188   97242       6   97182   97188      16
   97302   97305       1   97302   97308       2   97290   97296      25   97284
   97290      25   97278   97284      25   97272   97278      25   97269   97272
      25   97269   97296      25   97260   97269      26   97254   97260       5
   97254   97302       6   97248   97254      16   97323   97326       1   97323
   97329       2   97314   97323       6   97308   97314      16   97353   97356
       1   97353   97359       2   97335   97341       5   97335   97353       6
   97329   97335      16   97389   97392       1   97389   97395       2   97380
   97383      17   97380   97386      17   97371   97380      19   97365   97371
      20   97365   97389       6   97359   97365      16   97419   97422       1
   97419   97425       2   97401   97407       5   97401   97419       6   97395
   97401      16   97491   97494       1   97491   97497       2   97470   97473
      28   97470   97482      28   97464   97470      28   97455   97464      30
   97446   97455      12   97437   97446      12   97431   97437      14   97431
   97491       6   97425   97431      16   97521   97524       1   97521   97527
       2   97503   97509       5   97503   97521       6   97497   97503      16
   97578   97581       1   97578   97584       2   97548   97554      22   97548
   97566      22   97539   97548      31   97533   97539      20   97533   97578
       6   97527   97533      16   97629   97632       1   97629   97635       2
   97614   97617      33   97605   97614      35   97596   97605      36   97590
   97596      20   97590   97629       6   97584   97590      16   97686   97689
       1   97686   97692       2   97656   97662      22   97656   97674      22
   97647   97656      31   97641   97647      20   97641   97686       6   97635
   97641      16   97737   97740       1   97737   97743       2   97722   97725
       1   97722   97728       2   97713   97722      37   97704   97713      36
   97698   97704      20   97698   97737       6   97692   97698      16   97758
   97761       1   97758   97764       2   97749   97758       6   97743   97749
      16   97806   97809       1   97806   97812       2   97776   97782      22
   97776   97794      22   97770   97776      23   97770   97806       6   97764
   97770      16   97842   97845       1   97842   97848       2   97833   97836
      17   97833   97839      17   97824   97833      19   97818   97824      20
   97818   97842       6   97812   97818      16   97899   97902       1   97899
   97905       2   97869   97875      22   97869   97887      22   97860   97869
      31   97854   97860      20   97854   97899       6   97848   97854      16
   97956   97959       1   97956   97962       2   97926   97932      22   97926
   97944      22   97917   97926      31   97911   97917      20   97911   97956
       6   97905   97911      16   97986   97989       1   97986   97992       2
   97968   97974       5   97968   97986       6   97962   97968      16   98022
   98025       1   98022   98028       2   98013   98016      17   98013   98019
      17   98004   98013      19   97998   98004      20   97998   98022       6
   97992   97998      16   98052   98055       1   98052   98058       2   98034
   98040       5   98034   98052       6   98028   98034      16   98100   98103
       1   98100   98106       2   98070   98076      22   98070   98088      22
   98064   98070      23   98064   98100       6   98058   98064      16   98130
   98133       1   98130   98136       2   98112   98118       5   98112   98130
       6   98106   98112      16   98178   98181       1   98178   98184       2
   98148   98154      22   98148   98166      22   98142   98148      23   98142
   98178       6   98136   98142      16   98220   98223       1   98220   98226
       2   98196   98202      22   98196   98214      40   98190   98196      23
   98190   98220       6   98184   98190      16   98271   98274       1   98271
   98277       2   98256   98259      33   98247   98256      35   98238   98247
      36   98232   98238      20   98232   98271       6   98226   98232      16
   98292   98295       1   98292   98298       2   98283   98292       6   98277
   98283      16   98334   98337       1   98334   98340       2   98328   98334
       6   98319   98328       5   98310   98319      41   98301   98310      41
   98298   98301      42   98298   98328      16   98400   98403       1   98400
   98406       2   98379   98388      10   98370   98379      12   98361   98370
      12   98352   98361      12   98346   98352      14   98346   98400       6
   98340   98346      16   98421   98424       1   98421   98427       2   98412
   98421       6   98406   98412      16   98493   98496       1   98493   98499
       2   98472   98475      28   98472   98484      28   98466   98472      28
   98457   98466      30   98448   98457      12   98439   98448      12   98433
   98439      14   98433   98493       6   98427   98433      16   98535   98538
       1   98535   98541       2   98511   98517      22   98511   98529      40
   98505   98511      23   98505   98535       6   98499   98505      16   98583
   98586       1   98583   98589       2   98553   98559      22   98553   98571
      22   98547   98553      23   98547   98583       6   98541   98547      16
   98640   98643       1   98640   98646       2   98619   98628      43   98601
   98607      22   98601   98619      31   98595   98601      23   98595   98640
       6   98589   98595      16   98697   98700       1   98697   98703       2
   98676   98685      43   98658   98664      22   98658   98676      31   98652
   98658      23   98652   98697       6   98646   98652      16   98742   98745
       1   98742   98748       2   98733   98736      17   98733   98739      17
   98724   98733      19   98715   98724      36   98709   98715      20   98709
   98742       6   98703   98709      16   98793   98796       1   98793   98799
       2   98778   98781       1   98778   98784       2   98769   98778      37
   98760   98769      36   98754   98760      20   98754   98793       6   98748
   98754      16   98826   98829       1   98826   98832       2   98811   98820
      44   98805   98811      20   98805   98826       6   98799   98805      16
   98898   98901       1   98898   98904       2   98889   98895      45   98883
   98889      25   98877   98883      25   98871   98877      25   98868   98871
      46   98868   98895      47   98862   98868      49   98856   98862      51
   98853   98856      52   98853   98895      53   98844   98853      54   98838
   98844       5   98838   98898       6   98832   98838      16   98919   98922
       1   98919   98925       2   98910   98919       6   98904   98910      16
   98952   98955       1   98952   98958       2   98937   98946      44   98931
   98937      20   98931   98952       6   98925   98931      16   98994   98997
       1   98994   99000       2   98988   98994       6   98979   98988       5
   98970   98979      41   98961   98970      41   98958   98961      42   98958
   98988      16   99060   99063       1   99060   99066       2   99039   99048
      10   99030   99039      12   99021   99030      12   99012   99021      12
   99006   99012      14   99006   99060       6   99000   99006      16   99108
   99111       1   99108   99114       2   99078   99084      22   99078   99096
      22   99072   99078      23   99072   99108       6   99066   99072      16
   99150   99153       1   99150   99156       2   99126   99132      22   99126
   99144      40   99120   99126      23   99120   99150       6   99114   99120
      16   99216   99219       1   99216   99222       2   99195   99204      10
   99186   99195      12   99177   99186      12   99168   99177      12   99162
   99168      14   99162   99216       6   99156   99162      16   99255   99258
       1   99255   99261       2   99243   99246       1   99243   99249      55
   99234   99243      37   99228   99234      20   99228   99255       6   99222
   99228      16   99276   99279       1   99276   99282       2   99267   99276
       6   99261   99267      16   99324   99327       1   99324   99330       2
   99294   99300      22   99294   99312      22   99288   99294      23   99288
   99324       6   99282   99288      16   99366   99369       1   99366   99372
       2   99342   99348      22   99342   99360      40   99336   99342      23
   99336   99366       6   99330   99336      16   99414   99417       1   99414
   99420       2   99384   99390      22   99384   99402      22   99378   99384
      23   99378   99414       6   99372   99378      16   99444   99447       1
   99444   99450       2   99426   99432       5   99426   99444       6   99420
   99426      16   99510   99513       1   99510   99516       2   99489   99498
      10   99480   99489      12   99471   99480      12   99462   99471      12
   99456   99462      14   99456   99510       6   99450   99456      16   99543
   99546       1   99543   99549       2   99528   99537      44   99522   99528
      20   99522   99543       6   99516   99522      16   99600   99603       1
   99600   99606       2   99579   99588      43   99561   99567      22   99561
   99579      31   99555   99561      23   99555   99600       6   99549   99555
      16   99636   99639       1   99636   99642       2   99627   99630      17
   99627   99633      17   99618   99627      19   99612   99618      20   99612
   99636       6   99606   99612      16   99693   99696       1   99693   99699
       2   99663   99669      22   99663   99681      22   99654   99663      31
   99648   99654      20   99648   99693       6   99642   99648      16   99759
   99762       1   99759   99765       2   99738   99747      10   99729   99738
      12   99720   99729      12   99711   99720      12   99705   99711      14
   99705   99759       6   99699   99705      16   99795   99798       1   99795
   99801       2   99786   99789      17   99786   99792      17   99777   99786
      19   99771   99777      20   99771   99795       6   99765   99771      16
   99861   99864       1   99861   99867       2   99840   99849      10   99831
   99840      12   99822   99831      12   99813   99822      12   99807   99813
      14   99807   99861       6   99801   99807      16   99924   99927       1
   99924   99930       2   99912   99918      25   99903   99906      55   99903
   99912      56   99897   99903      56   99891   99897      25   99888   99891
      25   99888   99918      25   99879   99888      26   99873   99879       5
   99873   99924       6   99867   99873      16   99990   99993       1   99990
   99996       2   99969   99978      10   99960   99969      12   99951   99960
      12   99942   99951      12   99936   99942      14   99936   99990       6
   99930   99936      16  100032  100035       1  100032  100038       2  100017
  100020       1  100017  100023       2  100008  100017      37  100002  100008
      20  100002  100032       6   99996  100002      16  100089  100092       1
  100089  100095       2  100068  100077      43  100050  100056      22  100050
  100068      31  100044  100050      23  100044  100089       6  100038  100044
      16  100110  100113       1  100110  100116       2  100101  100110       6
  100095  100101      16  100140  100143       1  100140  100146       2  100122
  100128       5  100122  100140       6  100116  100122      16  100206  100209
       1  100206  100212       2  100185  100194      10  100176  100185      12
  100167  100176      12  100158  100167      12  100152  100158      14  100152
  100206       6  100146  100152      16  100263  100266       1  100263  100269
       2  100233  100239      22  100233  100251      22  100224  100233      31
  100218  100224      20  100218  100263       6  100212  100218      16  100320
  100323       1  100320  100326       2  100299  100308      43  100281  100287
      22  100281  100299      31  100275  100281      23  100275  100320       6
  100269  100275      16  100371  100374       1  100371  100377       2  100356
  100359       1  100356  100362       2  100347  100356      37  100338  100347
      36  100332  100338      20  100332  100371       6  100326  100332      16
  100407  100410       1  100407  100413       2  100398  100401      17  100398
  100404      17  100389  100398      19  100383  100389      20  100383  100407
       6  100377  100383      16  100455  100458       1  100455  100461       2
  100425  100431      22  100425  100443      22  100419  100425      23  100419
  100455       6  100413  100419      16  100485  100488       1  100485  100491
       2  100467  100473       5  100467  100485       6  100461  100467      16
  100527  100530       1  100527  100533       2  100512  100515       1  100512
  100518       2  100503  100512      37  100497  100503      20  100497  100527
       6  100491  100497      16  100569  100572       1  100569  100575       2
  100554  100557       1  100554  100560       2  100545  100554      37  100539
  100545      20  100539  100569       6  100533  100539      16  100611  100614
       1  100611  100617       2  100587  100593      22  100587  100605      40
  100581  100587      23  100581  100611       6  100575  100581      16  100653
  100656       1  100653  100659       2  100638  100641       1  100638  100644
       2  100629  100638      37  100623  100629      20  100623  100653       6
  100617  100623      16  100698  100701       1  100698  100704       2  100689
  100692      17  100689  100695      17  100680  100689      19  100671  100680
      36  100665  100671      20  100665  100698       6  100659  100665      16
  100743  100746       1  100743  100749       2  100734  100737      17  100734
  100740      17  100725  100734      19  100716  100725      36  100710  100716
      20  100710  100743       6  100704  100710      16  100773  100776       1
  100773  100779       2  100755  100761       5  100755  100773       6  100749
  100755      16  100794  100797       1  100794  100800       2  100785  100794
       6  100779  100785      16  100830  100833       1  100830  100836       2
  100821  100824      17  100821  100827      17  100812  100821      19  100806
  100812      20  100806  100830       6  100800  100806      16  100851  100854
       1  100851  100857       2  100842  100851       6  100836  100842      16
  100893  100896       1  100893  100899       2  100869  100875      22  100869
  100887      40  100863  100869      23  100863  100893       6  100857  100863
      16  100935  100938       1  100935  100941       2  100911  100917      22
  100911  100929      40  100905  100911      23  100905  100935       6  100899
  100905      16  100977  100980       1  100977  100983       2  100953  100959
      22  100953  100971      40  100947  100953      23  100947  100977       6
  100941  100947      16  101007  101010       1  101007  101013       2  100989
  100995       5  100989  101007       6  100983  100989      16  101049  101052
       1  101049  101055       2  101025  101031      22  101025  101043      40
  101019  101025      23  101019  101049       6  101013  101019      16  101097
  101100       1  101097  101103       2  101067  101073      22  101067  101085
      22  101061  101067      23  101061  101097       6  101055  101061      16
  101154  101157       1  101154  101160       2  101124  101130      22  101124
  101142      22  101115  101124      31  101109  101115      20  101109  101154
       6  101103  101109      16  101184  101187       1  101184  101190       2
  101166  101172       5  101166  101184       6  101160  101166      16  101256
  101259       1  101256  101262       2  101235  101238      28  101235  101247
      28  101229  101235      28  101220  101229      30  101211  101220      12
  101202  101211      12  101196  101202      14  101196  101256       6  101190
  101196      16  101289  101292       1  101289  101295       2  101274  101283
      44  101268  101274      20  101268  101289       6  101262  101268      16
  101346  101349       1  101346  101352       2  101325  101334      43  101307
  101313      22  101307  101325      31  101301  101307      23  101301  101346
       6  101295  101301      16  101376  101379       1  101376  101382       2
  101358  101364       5  101358  101376       6  101352  101358      16  101442
  101445       1  101442  101448       2  101421  101430      10  101412  101421
      12  101403  101412      12  101394  101403      12  101388  101394      14
  101388  101442       6  101382  101388      16  101487  101490       1  101487
  101493       2  101478  101481      17  101478  101484      17  101469  101478
      19  101460  101469      36  101454  101460      20  101454  101487       6
  101448  101454      16  101508  101511       1  101508  101514       2  101499
  101508       6  101493  101499      16  101568  101571       1  101568  101574
       2  101556  101562      25  101550  101556      25  101544  101550      25
  101538  101544      25  101535  101538      25  101535  101562      25  101526
  101535      26  101520  101526       5  101520  101568       6  101514  101520
      16  101613  101616       1  101613  101619       2  101604  101607      17
  101604  101610      17  101595  101604      19  101586  101595      36  101580
  101586      20  101580  101613       6  101574  101580      16  101679  101682
       1  101679  101685       2  101658  101667      10  101649  101658      12
  101640  101649      12  101631  101640      12  101625  101631      14  101625
  101679       6  101619  101625      16  101736  101739       1  101736  101742
       2  101715  101724      43  101697  101703      22  101697  101715      31
  101691  101697      23  101691  101736       6  101685  101691      16  101769
  101772       1  101769  101775       2  101754  101763      44  101748  101754
      20  101748  101769       6  101742  101748      16  101835  101838       1
  101835  101841       2  101814  101823      10  101805  101814      12  101796
  101805      12  101787  101796      12  101781  101787      14  101781  101835
       6  101775  101781      16  101856  101859       1  101856  101862       2
  101847  101856       6  101841  101847      16  101886  101889       1  101886
  101892       2  101868  101874       5  101868  101886       6  101862  101868
      16  101928  101931       1  101928  101934       2  101913  101916       1
  101913  101919       2  101904  101913      37  101898  101904      20  101898
  101928       6  101892  101898      16  101970  101973       1  101970  101976
       2  101964  101970       6  101955  101964       5  101946  101955      41
  101937  101946      41  101934  101937      42  101934  101964      16  102018
  102021       1  102018  102024       2  101988  101994      22  101988  102006
      22  101982  101988      23  101982  102018       6  101976  101982      16
  102063  102066       1  102063  102069       2  102054  102057      17  102054
  102060      17  102045  102054      19  102036  102045      36  102030  102036
      20  102030  102063       6  102024  102030      16  102120  102123       1
  102120  102126       2  102099  102108      43  102081  102087      22  102081
  102099      31  102075  102081      23  102075  102120       6  102069  102075
      16  102192  102195       1  102192  102198       2  102171  102174      28
  102171  102183      28  102165  102171      28  102156  102165      30  102147
  102156      12  102138  102147      12  102132  102138      14  102132  102192
       6  102126  102132      16  102264  102267       1  102264  102270       2
  102243  102246      28  102243  102255      28  102237  102243      28  102228
  102237      30  102219  102228      12  102210  102219      12  102204  102210
      14  102204  102264       6  102198  102204      16  102285  102288       1
  102285  102291       2  102276  102285       6  102270  102276      16  102333
  102336       1  102333  102339       2  102303  102309      22  102303  102321
      22  102297  102303      23  102297  102333       6  102291  102297      16
  102384  102387       1  102384  102390       2  102369  102372      33  102360
  102369      35  102351  102360      36  102345  102351      20  102345  102384
       6  102339  102345      16  102441  102444       1  102441  102447       2
  102411  102417      22  102411  102429      22  102402  102411      31  102396
  102402      20  102396  102441       6  102390  102396      16  102471  102474
       1  102471  102477       2  102453  102459       5  102453  102471       6
  102447  102453      16  102519  102522       1  102519  102525       2  102489
  102495      22  102489  102507      22  102483  102489      23  102483  102519
       6  102477  102483      16  102555  102558       1  102555  102561       2
  102546  102549      17  102546  102552      17  102537  102546      19  102531
  102537      20  102531  102555       6  102525  102531      16  102585  102588
       1  102585  102591       2  102567  102573       5  102567  102585       6
  102561  102567      16  102633  102636       1  102633  102639       2  102603
  102609      22  102603  102621      22  102597  102603      23  102597  102633
       6  102591  102597      16  102690  102693       1  102690  102696       2
  102669  102678      43  102651  102657      22  102651  102669      31  102645
  102651      23  102645  102690       6  102639  102645      16  102720  102723
       1  102720  102726       2  102702  102708       5  102702  102720       6
  102696  102702      16  102765  102768       1  102765  102771       2  102756
  102759      17  102756  102762      17  102747  102756      19  102738  102747
      36  102732  102738      20  102732  102765       6  102726  102732      16
  102822  102825       1  102822  102828       2  102792  102798      22  102792
  102810      22  102783  102792      31  102777  102783      20  102777  102822
       6  102771  102777      16  102888  102891       1  102888  102894       2
  102867  102876      10  102858  102867      12  102849  102858      12  102840
  102849      12  102834  102840      14  102834  102888       6  102828  102834
      16  102954  102957       1  102954  102960       2  102933  102942      10
  102924  102933      12  102915  102924      12  102906  102915      12  102900
  102906      14  102900  102954       6  102894  102900      16  103005  103008
       1  103005  103011       2  102990  102993       1  102990  102996       2
  102981  102990      37  102972  102981      36  102966  102972      20  102966
  103005       6  102960  102966      16  103038  103041       1  103038  103044
       2  103023  103032      44  103017  103023      20  103017  103038       6
  103011  103017      16  103104  103107       1  103104  103110       2  103083
  103092      10  103074  103083      12  103065  103074      12  103056  103065
      12  103050  103056      14  103050  103104       6  103044  103050      16
  103146  103149       1  103146  103152       2  103140  103146       6  103131
  103140       5  103122  103131      41  103113  103122      41  103110  103113
      42  103110  103140      16  103194  103197       1  103194  103200       2
  103164  103170      22  103164  103182      22  103158  103164      23  103158
  103194       6  103152  103158      16  103236  103239       1  103236  103242
       2  103212  103218      22  103212  103230      40  103206  103212      23
  103206  103236       6  103200  103206      16  103278  103281       1  103278
  103284       2  103254  103260      22  103254  103272      40  103248  103254
      23  103248  103278       6  103242  103248      16  103320  103323       1
  103320  103326       2  103314  103320       6  103305  103314       5  103296
  103305      41  103287  103296      41  103284  103287      42  103284  103314
      16  103365  103368       1  103365  103371       2  103356  103359      17
  103356  103362      17  103347  103356      19  103338  103347      36  103332
  103338      20  103332  103365       6  103326  103332      16  103410  103413
       1  103410  103416       2  103401  103404      17  103401  103407      17
  103392  103401      19  103383  103392      36  103377  103383      20  103377
  103410       6  103371  103377      16  103467  103470       1  103467  103473
       2  103446  103455      43  103428  103434      22  103428  103446      31
  103422  103428      23  103422  103467       6  103416  103422      16  103497
  103500       1  103497  103503       2  103479  103485       5  103479  103497
       6  103473  103479      16  103548  103551       1  103548  103554       2
  103533  103536       1  103533  103539       2  103524  103533      37  103515
  103524      36  103509  103515      20  103509  103548       6  103503  103509
      16  103596  103599       1  103596  103602       2  103566  103572      22
  103566  103584      22  103560  103566      23  103560  103596       6  103554
  103560      16  103626  103629       1  103626  103632       2  103608  103614
       5  103608  103626       6  103602  103608      16  103668  103671       1
  103668  103674       2  103644  103650      22  103644  103662      40  103638
  103644      23  103638  103668       6  103632  103638      16  103725  103728
       1  103725  103731       2  103704  103713      43  103686  103692      22
  103686  103704      31  103680  103686      23  103680  103725       6  103674
  103680      16  103758  103761       1  103758  103764       2  103743  103752
      44  103737  103743      20  103737  103758       6  103731  103737      16
  103788  103791       1  103788  103794       2  103770  103776       5  103770
  103788       6  103764  103770      16  103830  103833       1  103830  103836
       2  103815  103818       1  103815  103821       2  103806  103815      37
  103800  103806      20  103800  103830       6  103794  103800      16  103851
  103854       1  103851  103857       2  103842  103851       6  103836  103842
      16  103887  103890       1  103887  103893       2  103878  103881      17
  103878  103884      17  103869  103878      19  103863  103869      20  103863
  103887       6  103857  103863      16  103953  103956       1  103953  103959
       2  103932  103941      10  103923  103932      12  103914  103923      12
  103905  103914      12  103899  103905      14  103899  103953       6  103893
  103899      16  103998  104001       1  103998  104004       2  103989  103992
      17  103989  103995      17  103980  103989      19  103971  103980      36
  103965  103971      20  103965  103998       6  103959  103965      16  104055
  104058       1  104055  104061       2  104034  104043      43  104016  104022
      22  104016  104034      31  104010  104016      23  104010  104055       6
  104004  104010      16  104076  104079       1  104076  104082       2  104067
  104076       6  104061  104067      16  104118  104121       1  104118  104124
       2  104103  104106       1  104103  104109       2  104094  104103      37
  104088  104094      20  104088  104118       6  104082  104088      16  104175
  104178       1  104175  104181       2  104154  104163      43  104136  104142
      22  104136  104154      31  104130  104136      23  104130  104175       6
  104124  104130      16  104232  104235       1  104232  104238       2  104211
  104220      43  104193  104199      22  104193  104211      31  104187  104193
      23  104187  104232       6  104181  104187      16  104265  104268       1
  104265  104271       2  104250  104259      44  104244  104250      20  104244
  104265       6  104238  104244      16  104301  104304       1  104301  104307
       2  104292  104295      17  104292  104298      17  104283  104292      19
  104277  104283      20  104277  104301       6  104271  104277      16  104331
  104334       1  104331  104337       2  104313  104319       5  104313  104331
       6  104307  104313      16  104382  104385       1  104382  104388       2
  104367  104370      33  104358  104367      35  104349  104358      36  104343
  104349      20  104343  104382       6  104337  104343      16  104448  104451
       1  104448  104454       2  104427  104436      10  104418  104427      12
  104409  104418      12  104400  104409      12  104394  104400      14  104394
  104448       6  104388  104394      16  104514  104517       1  104514  104520
       2  104493  104502      10  104484  104493      12  104475  104484      12
  104466  104475      12  104460  104466      14  104460  104514       6  104454
  104460      16  104562  104565       1  104562  104568       2  104532  104538
      22  104532  104550      22  104526  104532      23  104526  104562       6
  104520  104526      16  104583  104586       1  104583  104589       2  104574
  104583       6  104568  104574      16  104655  104658       1  104655  104661
       2  104634  104637      28  104634  104646      28  104628  104634      28
  104619  104628      30  104610  104619      12  104601  104610      12  104595
  104601      14  104595  104655       6  104589  104595      16  104721  104724
       1  104721  104727       2  104700  104709      10  104691  104700      12
  104682  104691      12  104673  104682      12  104667  104673      14  104667
  104721       6  104661  104667      16  104742  104745       1  104742  104748
       2  104733  104742       6  104727  104733      16  104790  104793       1
  104790  104796       2  104760  104766      22  104760  104778      22  104754
  104760      23  104754  104790       6  104748  104754      16  104847  104850
       1  104847  104853       2  104826  104835      43  104808  104814      22
  104808  104826      31  104802  104808      23  104802  104847       6  104796
  104802      16  104889  104892       1  104889  104895       2  104865  104871
      22  104865  104883      40  104859  104865      23  104859  104889       6
  104853  104859      16  104937  104940       1  104937  104943       2  104907
  104913      22  104907  104925      22  104901  104907      23  104901  104937
       6  104895  104901      16  105003  105006       1  105003  105009       2
  104982  104991      10  104973  104982      12  104964  104973      12  104955
  104964      12  104949  104955      14  104949  105003       6  104943  104949
      16  105039  105042       1  105039  105045       2  105030  105033      17
  105030  105036      17  105021  105030      19  105015  105021      20  105015
  105039       6  105009  105015      16  105060  105063       1  105060  105066
       2  105051  105060       6  105045  105051      16  105126  105129       1
  105126  105132       2  105105  105114      10  105096  105105      12  105087
  105096      12  105078  105087      12  105072  105078      14  105072  105126
       6  105066  105072      16  105168  105171       1  105168  105174       2
  105144  105150      22  105144  105162      40  105138  105144      23  105138
  105168       6  105132  105138      16  105225  105228       1  105225  105231
       2  105195  105201      22  105195  105213      22  105186  105195      31
  105180  105186      20  105180  105225       6  105174  105180      16  105267
  105270       1  105267  105273       2  105252  105255       1  105252  105258
       2  105243  105252      37  105237  105243      20  105237  105267       6
  105231  105237      16  105303  105306       1  105303  105309       2  105294
  105297      17  105294  105300      17  105285  105294      19  105279  105285
      20  105279  105303       6  105273  105279      16  105348  105351       1
  105348  105354       2  105339  105342      17  105339  105345      17  105330
  105339      19  105321  105330      36  105315  105321      20  105315  105348
       6  105309  105315      16  105405  105408       1  105405  105411       2
  105375  105381      22  105375  105393      22  105366  105375      31  105360
  105366      20  105360  105405       6  105354  105360      16  105450  105453
       1  105450  105456       2  105441  105444      17  105441  105447      17
  105432  105441      19  105423  105432      36  105417  105423      20  105417
  105450       6  105411  105417      16  105507  105510       1  105507  105513
       2  105486  105495      43  105468  105474      22  105468  105486      31
  105462  105468      23  105462  105507       6  105456  105462      16  105564
  105567       1  105564  105570       2  105543  105552      43  105525  105531
      22  105525  105543      31  105519  105525      23  105519  105564       6
  105513  105519      16  105609  105612       1  105609  105615       2  105600
  105603      17  105600  105606      17  105591  105600      19  105582  105591
      36  105576  105582      20  105576  105609       6  105570  105576      16
  105630  105633       1  105630  105636       2  105621  105630       6  105615
  105621      16  105681  105684       1  105681  105687       2  105666  105669
      33  105657  105666      35  105648  105657      36  105642  105648      20
  105642  105681       6  105636  105642      16  105747  105750       1  105747
  105753       2  105726  105735      10  105717  105726      12  105708  105717
      12  105699  105708      12  105693  105699      14  105693  105747       6
  105687  105693      16  105807  105810       1  105807  105813       2  105795
  105801      25  105789  105795      25  105783  105789      25  105777  105783
      25  105774  105777      25  105774  105801      25  105765  105774      26
  105759  105765       5  105759  105807       6  105753  105759      16  105843
  105846       1  105843  105849       2  105834  105837      17  105834  105840
      17  105825  105834      19  105819  105825      20  105819  105843       6
  105813  105819      16  105915  105918       1  105915  105921       2  105894
  105897      28  105894  105906      28  105888  105894      28  105879  105888
      30  105870  105879      12  105861  105870      12  105855  105861      14
  105855  105915       6  105849  105855      16  105936  105939       1  105936
  105942       2  105927  105936       6  105921  105927      16  105999  106002
       1  105999  106005       2  105987  105993      25  105978  105981      55
  105978  105987      56  105972  105978      56  105966  105972      25  105963
  105966      25  105963  105993      25  105954  105963      26  105948  105954
       5  105948  105999       6  105942  105948      16  106056  106059       1
  106056  106062       2  106035  106044      43  106017  106023      22  106017
  106035      31  106011  106017      23  106011  106056       6  106005  106011
      16  106089  106092       1  106089  106095       2  106074  106083      44
  106068  106074      20  106068  106089       6  106062  106068      16  106131
  106134       1  106131  106137       2  106125  106131       6  106116  106125
       5  106107  106116      41  106098  106107      41  106095  106098      42
  106095  106125      16  106194  106197       1  106194  106200       2  106182
  106188      25  106173  106176      55  106173  106182      56  106167  106173
      56  106161  106167      25  106158  106161      25  106158  106188      25
  106149  106158      26  106143  106149       5  106143  106194       6  106137
  106143      16  106254  106257       1  106254  106260       2  106242  106248
      25  106236  106242      25  106230  106236      25  106224  106230      25
  106221  106224      25  106221  106248      25  106212  106221      26  106206
  106212       5  106206  106254       6  106200  106206      16  106311  106314
       1  106311  106317       2  106290  106299      43  106272  106278      22
  106272  106290      31  106266  106272      23  106266  106311       6  106260
  106266      16  106353  106356       1  106353  106359       2  106338  106341
       1  106338  106344       2  106329  106338      37  106323  106329      20
  106323  106353       6  106317  106323      16  106395  106398       1  106395
  106401       2  106371  106377      22  106371  106389      40  106365  106371
      23  106365  106395       6  106359  106365      16  106428  106431       1
  106428  106434       2  106413  106422      44  106407  106413      20  106407
  106428       6  106401  106407      16  106494  106497       1  106494  106500
       2  106473  106482      10  106464  106473      12  106455  106464      12
  106446  106455      12  106440  106446      14  106440  106494       6  106434
  106440      16  106515  106518       1  106515  106521       2  106506  106515
       6  106500  106506      16  106566  106569       1  106566  106572       2
  106551  106554       1  106551  106557       2  106542  106551      37  106533
  106542      36  106527  106533      20  106527  106566       6  106521  106527
      16  106632  106635       1  106632  106638       2  106611  106620      10
  106602  106611      12  106593  106602      12  106584  106593      12  106578
  106584      14  106578  106632       6  106572  106578      16  106665  106668
       1  106665  106671       2  106650  106659      58  106644  106650      20
  106644  106665       6  106638  106644      16  106710  106713       1  106710
  106716       2  106701  106704      17  106701  106707      17  106692  106701
      19  106683  106692      36  106677  106683      20  106677  106710       6
  106671  106677      16  106770  106773       1  106770  106776       2  106758
  106764      25  106752  106758      25  106746  106752      25  106740  106746
      25  106737  106740      25  106737  106764      25  106728  106737      26
  106722  106728       5  106722  106770       6  106716  106722      16  106821
  106824       1  106821  106827       2  106806  106809       1  106806  106812
       2  106797  106806      37  106788  106797      36  106782  106788      20
  106782  106821       6  106776  106782      16  106857  106860       1  106857
  106863       2  106848  106851      17  106848  106854      17  106839  106848
      19  106833  106839      20  106833  106857       6  106827  106833      16
  106887  106890       1  106887  106893       2  106869  106875       5  106869
  106887       6  106863  106869      16  106950  106953       1  106950  106956
       2  106938  106944      25  106929  106932      55  106929  106938      56
  106923  106929      56  106917  106923      25  106914  106917      25  106914
  106944      25  106905  106914      26  106899  106905       5  106899  106950
       6  106893  106899      16  106998  107001       1  106998  107004       2
  106968  106974      22  106968  106986      22  106962  106968      23  106962
  106998       6  106956  106962      16  107055  107058       1  107055  107061
       2  107025  107031      22  107025  107043      22  107016  107025      31
  107010  107016      20  107010  107055       6  107004  107010      16  107112
  107115       1  107112  107118       2  107082  107088      22  107082  107100
      22  107073  107082      31  107067  107073      20  107067  107112       6
  107061  107067      16  107145  107148       1  107145  107151       2  107130
  107139      44  107124  107130      20  107124  107145       6  107118  107124
      16  107190  107193       1  107190  107196       2  107181  107184      17
  107181  107187      17  107172  107181      19  107163  107172      36  107157
  107163      20  107157  107190       6  107151  107157      16  107256  107259
       1  107256  107262       2  107235  107244      10  107226  107235      12
  107217  107226      12  107208  107217      12  107202  107208      14  107202
  107256       6  107196  107202      16  107322  107325       1  107322  107328
       2  107301  107310      10  107292  107301      12  107283  107292      12
  107274  107283      12  107268  107274      14  107268  107322       6  107262
  107268      16  107379  107382       1  107379  107385       2  107358  107367
      43  107340  107346      22  107340  107358      31  107334  107340      23
  107334  107379       6  107328  107334      16  107412  107415       1  107412
  107418       2  107397  107406      44  107391  107397      20  107391  107412
       6  107385  107391      16  107445  107448       1  107445  107451       2
  107430  107439      44  107424  107430      20  107424  107445       6  107418
  107424      16  107502  107505       1  107502  107508       2  107481  107490
      43  107463  107469      22  107463  107481      31  107457  107463      23
  107457  107502       6  107451  107457      16  107553  107556       1  107553
  107559       2  107538  107541       1  107538  107544       2  107529  107538
      37  107520  107529      36  107514  107520      20  107514  107553       6
  107508  107514      16  107586  107589       1  107586  107592       2  107571
  107580      44  107565  107571      20  107565  107586       6  107559  107565
      16  107643  107646       1  107643  107649       2  107622  107631      43
  107604  107610      22  107604  107622      31  107598  107604      23  107598
  107643       6  107592  107598      16  107691  107694       1  107691  107697
       2  107661  107667      22  107661  107679      22  107655  107661      23
  107655  107691       6  107649  107655      16  107733  107736       1  107733
  107739       2  107727  107733       6  107718  107727       5  107709  107718
      41  107700  107709      41  107697  107700      42  107697  107727      16
  107763  107766       1  107763  107769       2  107745  107751       5  107745
  107763       6  107739  107745      16  107820  107823       1  107820  107826
       2  107790  107796      22  107790  107808      22  107781  107790      31
  107775  107781      20  107775  107820       6  107769  107775      16  107865
  107868       1  107865  107871       2  107856  107859      17  107856  107862
      17  107847  107856      19  107838  107847      36  107832  107838      20
  107832  107865       6  107826  107832      16  107922  107925       1  107922
  107928       2  107901  107910      43  107883  107889      22  107883  107901
      31  107877  107883      23  107877  107922       6  107871  107877      16
  107952  107955       1  107952  107958       2  107934  107940       5  107934
  107952       6  107928  107934      16  107994  107997       1  107994  108000
       2  107979  107982       1  107979  107985       2  107970  107979      37
  107964  107970      20  107964  107994       6  107958  107964      16  108024
  108027       1  108024  108030       2  108006  108012       5  108006  108024
       6  108000  108006      16  108075  108078       1  108075  108081       2
  108063  108069      51  108057  108063      60  108054  108057      61  108051
  108054      62  108051  108069      63  108042  108051      64  108036  108042
       5  108036  108075       6  108030  108036      16  108147  108150       1
  108147  108153       2  108126  108129      28  108126  108138      28  108120
  108126      28  108111  108120      30  108102  108111      12  108093  108102
      12  108087  108093      14  108087  108147       6  108081  108087      16
  108213  108216       1  108213  108219       2  108192  108201      10  108183
  108192      12  108174  108183      12  108165  108174      12  108159  108165
      14  108159  108213       6  108153  108159      16  108255  108258       1
  108255  108261       2  108249  108255       6  108240  108249       5  108231
  108240      41  108222  108231      41  108219  108222      42  108219  108249
      16  108312  108315       1  108312  108318       2  108282  108288      22
  108282  108300      22  108273  108282      31  108267  108273      20  108267
  108312       6  108261  108267      16  108360  108363       1  108360  108366
       2  108330  108336      22  108330  108348      22  108324  108330      23
  108324  108360       6  108318  108324      16  108417  108420       1  108417
  108423       2  108396  108405      43  108378  108384      22  108378  108396
      31  108372  108378      23  108372  108417       6  108366  108372      16
  108474  108477       1  108474  108480       2  108453  108462      43  108435
  108441      22  108435  108453      31  108429  108435      23  108429  108474
       6  108423  108429      16  108504  108507       1  108504  108510       2
  108486  108492       5  108486  108504       6  108480  108486      16  108549
  108552       1  108549  108555       2  108540  108543      17  108540  108546
      17  108531  108540      19  108522  108531      36  108516  108522      20
  108516  108549       6  108510  108516      16  108585  108588       1  108585
  108591       2  108576  108579      17  108576  108582      17  108567  108576
      19  108561  108567      20  108561  108585       6  108555  108561      16
  108633  108636       1  108633  108639       2  108603  108609      22  108603
  108621      22  108597  108603      23  108597  108633       6  108591  108597
      16  108669  108672       1  108669  108675       2  108660  108663      17
  108660  108666      17  108651  108660      19  108645  108651      20  108645
  108669       6  108639  108645      16  108690  108693       1  108690  108696
       2  108681  108690       6  108675  108681      16  108735  108738       1
  108735  108741       2  108726  108729      17  108726  108732      17  108717
  108726      19  108708  108717      36  108702  108708      20  108702  108735
       6  108696  108702      16  108765  108768       1  108765  108771       2
  108747  108753       5  108747  108765       6  108741  108747      16  108822
  108825       1  108822  108828       2  108792  108798      22  108792  108810
      22  108783  108792      31  108777  108783      20  108777  108822       6
  108771  108777      16  108855  108858       1  108855  108861       2  108840
  108849      44  108834  108840      20  108834  108855       6  108828  108834
      16  108897  108900       1  108897  108903       2  108873  108879      22
  108873  108891      40  108867  108873      23  108867  108897       6  108861
  108867      16  108954  108957       1  108954  108960       2  108924  108930
      22  108924  108942      22  108915  108924      31  108909  108915      20
  108909  108954       6  108903  108909      16  109002  109005       1  109002
  109008       2  108972  108978      22  108972  108990      22  108966  108972
      23  108966  109002       6  108960  108966      16  109059  109062       1
  109059  109065       2  109029  109035      22  109029  109047      22  109020
  109029      31  109014  109020      20  109014  109059       6  109008  109014
      16  109101  109104       1  109101  109107       2  109086  109089       1
  109086  109092       2  109077  109086      37  109071  109077      20  109071
  109101       6  109065  109071      16  109173  109176       1  109173  109179
       2  109152  109155      28  109152  109164      28  109146  109152      28
  109137  109146      30  109128  109137      12  109119  109128      12  109113
  109119      14  109113  109173       6  109107  109113      16  109230  109233
       1  109230  109236       2  109200  109206      22  109200  109218      22
  109191  109200      31  109185  109191      20  109185  109230       6  109179
  109185      16  109296  109299       1  109296  109302       2  109275  109284
      10  109266  109275      12  109257  109266      12  109248  109257      12
  109242  109248      14  109242  109296       6  109236  109242      16  109344
  109347       1  109344  109350       2  109314  109320      22  109314  109332
      22  109308  109314      23  109308  109344       6  109302  109308      16
  109365  109368       1  109365  109371       2  109356  109365       6  109350
  109356      16  109422  109425       1  109422  109428       2  109392  109398
      22  109392  109410      22  109383  109392      31  109377  109383      20
  109377  109422       6  109371  109377      16  109473  109476       1  109473
  109479       2  109458  109461       1  109458  109464       2  109449  109458
      37  109440  109449      36  109434  109440      20  109434  109473       6
  109428  109434      16  109521  109524       1  109521  109527       2  109491
  109497      22  109491  109509      22  109485  109491      23  109485  109521
       6  109479  109485      16  109569  109572       1  109569  109575       2
  109539  109545      22  109539  109557      22  109533  109539      23  109533
  109569       6  109527  109533      16  109599  109602       1  109599  109605
       2  109581  109587       5  109581  109599       6  109575  109581      16
  109647  109650       1  109647  109653       2  109617  109623      22  109617
  109635      22  109611  109617      23  109611  109647       6  109605  109611
      16  109713  109716       1  109713  109719       2  109692  109701      10
  109683  109692      12  109674  109683      12  109665  109674      12  109659
  109665      14  109659  109713       6  109653  109659      16  109743  109746
       1  109743  109749       2  109725  109731       5  109725  109743       6
  109719  109725      16  109785  109788       1  109785  109791       2  109779
  109785       6  109770  109779       5  109761  109770      41  109752  109761
      41  109749  109752      42  109749  109779      16  109806  109809       1
  109806  109812       2  109797  109806       6  109791  109797      16  109866
  109869       1  109866  109872       2  109854  109860      25  109848  109854
      25  109842  109848      25  109836  109842      25  109833  109836      25
  109833  109860      25  109824  109833      26  109818  109824       5  109818
  109866       6  109812  109818      16  109887  109890       1  109887  109893
       2  109878  109887       6  109872  109878      16  109923  109926       1
  109923  109929       2  109914  109917      17  109914  109920      17  109905
  109914      19  109899  109905      20  109899  109923       6  109893  109899
      16  109965  109968       1  109965  109971       2  109950  109953       1
  109950  109956       2  109941  109950      37  109935  109941      20  109935
  109965       6  109929  109935      16  110037  110040       1  110037  110043
       2  110016  110019      28  110016  110028      28  110010  110016      28
  110001  110010      30  109992  110001      12  109983  109992      12  109977
  109983      14  109977  110037       6  109971  109977      16  110103  110106
       1  110103  110109       2  110082  110091      10  110073  110082      12
  110064  110073      12  110055  110064      12  110049  110055      14  110049
  110103       6  110043  110049      16  110145  110148       1  110145  110151
       2  110130  110133       1  110130  110136       2  110121  110130      37
  110115  110121      20  110115  110145       6  110109  110115      16  110196
  110199       1  110196  110202       2  110181  110184       1  110181  110187
       2  110172  110181      37  110163  110172      36  110157  110163      20
  110157  110196       6  110151  110157      16  110253  110256       1  110253
  110259       2  110223  110229      22  110223  110241      22  110214  110223
      31  110208  110214      20  110208  110253       6  110202  110208      16
  110319  110322       1  110319  110325       2  110298  110307      10  110289
  110298      12  110280  110289      12  110271  110280      12  110265  110271
      14  110265  110319       6  110259  110265      16  110355  110358       1
  110355  110361       2  110346  110349      17  110346  110352      17  110337
  110346      19  110331  110337      20  110331  110355       6  110325  110331
      16  110406  110409       1  110406  110412       2  110391  110394      33
  110382  110391      35  110373  110382      36  110367  110373      20  110367
  110406       6  110361  110367      16  110436  110439       1  110436  110442
       2  110418  110424       5  110418  110436       6  110412  110418      16
  110493  110496       1  110493  110499       2  110472  110481      43  110454
  110460      22  110454  110472      31  110448  110454      23  110448  110493
       6  110442  110448      16  110523  110526       1  110523  110529       2
  110505  110511       5  110505  110523       6  110499  110505      16  110565
  110568       1  110565  110571       2  110541  110547      22  110541  110559
      40  110535  110541      23  110535  110565       6  110529  110535      16
  110586  110589       1  110586  110592       2  110577  110586       6  110571
  110577      16  110607  110610       1  110607  110613       2  110598  110607
       6  110592  110598      16  110637  110640       1  110637  110643       2
  110619  110625       5  110619  110637       6  110613  110619      16  110685
  110688       1  110685  110691       2  110655  110661      22  110655  110673
      22  110649  110655      23  110649  110685       6  110643  110649      16
  110745  110748       1  110745  110751       2  110733  110739      25  110727
  110733      25  110721  110727      25  110715  110721      25  110712  110715
      25  110712  110739      25  110703  110712      26  110697  110703       5
  110697  110745       6  110691  110697      16  110766  110769       1  110766
  110772       2  110757  110766       6  110751  110757      16  110811  110814
       1  110811  110817       2  110802  110805      17  110802  110808      17
  110793  110802      19  110784  110793      36  110778  110784      20  110778
  110811       6  110772  110778      16  110856  110859       1  110856  110862
       2  110847  110850      17  110847  110853      17  110838  110847      19
  110829  110838      36  110823  110829      20  110823  110856       6  110817
  110823      16  110877  110880       1  110877  110883       2  110868  110877
       6  110862  110868      16  110934  110937       1  110934  110940       2
  110904  110910      22  110904  110922      22  110895  110904      31  110889
  110895      20  110889  110934       6  110883  110889      16  110976  110979
       1  110976  110982       2  110952  110958      22  110952  110970      40
  110946  110952      23  110946  110976       6  110940  110946      16  111033
  111036       1  111033  111039       2  111003  111009      22  111003  111021
      22  110994  111003      31  110988  110994      20  110988  111033       6
  110982  110988      16  111075  111078       1  111075  111081       2  111060
  111063       1  111060  111066       2  111051  111060      37  111045  111051
      20  111045  111075       6  111039  111045      16  111132  111135       1
  111132  111138       2  111102  111108      22  111102  111120      22  111093
  111102      31  111087  111093      20  111087  111132       6  111081  111087
      16  111177  111180       1  111177  111183       2  111168  111171      17
  111168  111174      17  111159  111168      19  111150  111159      36  111144
  111150      20  111144  111177       6  111138  111144      16  111213  111216
       1  111213  111219       2  111204  111207      17  111204  111210      17
  111195  111204      19  111189  111195      20  111189  111213       6  111183
  111189      16  111261  111264       1  111261  111267       2  111231  111237
      22  111231  111249      22  111225  111231      23  111225  111261       6
  111219  111225      16  111312  111315       1  111312  111318       2  111297
  111300       1  111297  111303       2  111288  111297      37  111279  111288
      36  111273  111279      20  111273  111312       6  111267  111273      16
  111354  111357       1  111354  111360       2  111348  111354       6  111339
  111348       5  111330  111339      41  111321  111330      41  111318  111321
      42  111318  111348      16  111405  111408       1  111405  111411       2
  111393  111399      51  111387  111393      60  111384  111387      61  111381
  111384      62  111381  111399      63  111372  111381      64  111366  111372
       5  111366  111405       6  111360  111366      16  111441  111444       1
  111441  111447       2  111432  111435      17  111432  111438      17  111423
  111432      19  111417  111423      20  111417  111441       6  111411  111417
      16  111498  111501       1  111498  111504       2  111468  111474      22
  111468  111486      22  111459  111468      31  111453  111459      20  111453
  111498       6  111447  111453      16  111519  111522       1  111519  111525
       2  111510  111519       6  111504  111510      16  111585  111588       1
  111585  111591       2  111564  111573      10  111555  111564      12  111546
  111555      12  111537  111546      12  111531  111537      14  111531  111585
       6  111525  111531      16  111633  111636       1  111633  111639       2
  111603  111609      22  111603  111621      22  111597  111603      23  111597
  111633       6  111591  111597      16  111654  111657       1  111654  111660
       2  111645  111654       6  111639  111645      16  111699  111702       1
  111699  111705       2  111690  111693      17  111690  111696      17  111681
  111690      19  111672  111681      36  111666  111672      20  111666  111699
       6  111660  111666      16  111747  111750       1  111747  111753       2
  111717  111723      22  111717  111735      22  111711  111717      23  111711
  111747       6  111705  111711      16  111804  111807       1  111804  111810
       2  111783  111792      43  111765  111771      22  111765  111783      31
  111759  111765      23  111759  111804       6  111753  111759      16  111852
  111855       1  111852  111858       2  111822  111828      22  111822  111840
      22  111816  111822      23  111816  111852       6  111810  111816      16
  111894  111897       1  111894  111900       2  111870  111876      22  111870
  111888      40  111864  111870      23  111864  111894       6  111858  111864
      16  111960  111963       1  111960  111966       2  111939  111948      10
  111930  111939      12  111921  111930      12  111912  111921      12  111906
  111912      14  111906  111960       6  111900  111906      16  111996  111999
       1  111996  112002       2  111987  111990      17  111987  111993      17
  111978  111987      19  111972  111978      20  111972  111996       6  111966
  111972      16  112032  112035       1  112032  112038       2  112023  112026
      17  112023  112029      17  112014  112023      19  112008  112014      20
  112008  112032       6  112002  112008      16  112062  112065       1  112062
  112068       2  112044  112050       5  112044  112062       6  112038  112044
      16  112113  112116       1  112113  112119       2  112098  112101      33
  112089  112098      35  112080  112089      36  112074  112080      20  112074
  112113       6  112068  112074      16  112170  112173       1  112170  112176
       2  112140  112146      22  112140  112158      22  112131  112140      31
  112125  112131      20  112125  112170       6  112119  112125      16  112227
  112230       1  112227  112233       2  112197  112203      22  112197  112215
      22  112188  112197      31  112182  112188      20  112182  112227       6
  112176  112182      16  112293  112296       1  112293  112299       2  112272
  112281      10  112263  112272      12  112254  112263      12  112245  112254
      12  112239  112245      14  112239  112293       6  112233  112239      16
  112314  112317       1  112314  112320       2  112305  112314       6  112299
  112305      16  112380  112383       1  112380  112386       2  112359  112368
      10  112350  112359      12  112341  112350      12  112332  112341      12
  112326  112332      14  112326  112380       6  112320  112326      16  112401
  112404       1  112401  112407       2  112392  112401       6  112386  112392
      16  112437  112440       1  112437  112443       2  112428  112431      17
  112428  112434      17  112419  112428      19  112413  112419      20  112413
  112437       6  112407  112413      16  112503  112506       1  112503  112509
       2  112482  112491      10  112473  112482      12  112464  112473      12
  112455  112464      12  112449  112455      14  112449  112503       6  112443
  112449      16  112533  112536       1  112533  112539       2  112515  112521
       5  112515  112533       6  112509  112515      16  112584  112587       1
  112584  112590       2  112569  112572       1  112569  112575       2  112560
  112569      37  112551  112560      36  112545  112551      20  112545  112584
       6  112539  112545      16  112641  112644       1  112641  112647       2
  112620  112629      43  112602  112608      22  112602  112620      31  112596
  112602      23  112596  112641       6  112590  112596      16  112686  112689
       1  112686  112692       2  112677  112680      17  112677  112683      17
  112668  112677      19  112659  112668      36  112653  112659      20  112653
  112686       6  112647  112653      16  112752  112755       1  112752  112758
       2  112731  112740      10  112722  112731      12  112713  112722      12
  112704  112713      12  112698  112704      14  112698  112752       6  112692
  112698      16  112824  112827       1  112824  112830       2  112803  112806
      28  112803  112815      28  112797  112803      28  112788  112797      30
  112779  112788      12  112770  112779      12  112764  112770      14  112764
  112824       6  112758  112764      16  112881  112884       1  112881  112887
       2  112860  112869      43  112842  112848      22  112842  112860      31
  112836  112842      23  112836  112881       6  112830  112836      16  112932
  112935       1  112932  112938       2  112917  112920       1  112917  112923
       2  112908  112917      37  112899  112908      36  112893  112899      20
  112893  112932       6  112887  112893      16  112977  112980       1  112977
  112983       2  112968  112971      17  112968  112974      17  112959  112968
      19  112950  112959      36  112944  112950      20  112944  112977       6
  112938  112944      16  113034  113037       1  113034  113040       2  113013
  113022      43  112995  113001      22  112995  113013      31  112989  112995
      23  112989  113034       6  112983  112989      16  113091  113094       1
  113091  113097       2  113070  113079      43  113052  113058      22  113052
  113070      31  113046  113052      23  113046  113091       6  113040  113046
      16  113136  113139       1  113136  113142       2  113127  113130      17
  113127  113133      17  113118  113127      19  113109  113118      36  113103
  113109      20  113103  113136       6  113097  113103      16  113187  113190
       1  113187  113193       2  113172  113175       1  113172  113178       2
  113163  113172      37  113154  113163      36  113148  113154      20  113148
  113187       6  113142  113148      16  113244  113247       1  113244  113250
       2  113214  113220      22  113214  113232      22  113205  113214      31
  113199  113205      20  113199  113244       6  113193  113199      16  113280
  113283       1  113280  113286       2  113271  113274      17  113271  113277
      17  113262  113271      19  113256  113262      20  113256  113280       6
  113250  113256      16  113328  113331       1  113328  113334       2  113298
  113304      22  113298  113316      22  113292  113298      23  113292  113328
       6  113286  113292      16  113370  113373       1  113370  113376       2
  113346  113352      22  113346  113364      40  113340  113346      23  113340
  113370       6  113334  113340      16  113412  113415       1  113412  113418
       2  113388  113394      22  113388  113406      40  113382  113388      23
  113382  113412       6  113376  113382      16  113445  113448       1  113445
  113451       2  113430  113439      44  113424  113430      20  113424  113445
       6  113418  113424      16  113490  113493       1  113490  113496       2
  113481  113484      17  113481  113487      17  113472  113481      19  113463
  113472      36  113457  113463      20  113457  113490       6  113451  113457
      16  113553  113556       1  113553  113559       2  113541  113547      25
  113532  113535      55  113532  113541      56  113526  113532      56  113520
  113526      25  113517  113520      25  113517  113547      25  113508  113517
      26  113502  113508       5  113502  113553       6  113496  113502      16
  113598  113601       1  113598  113604       2  113589  113592      17  113589
  113595      17  113580  113589      19  113571  113580      36  113565  113571
      20  113565  113598       6  113559  113565      16  113664  113667       1
  113664  113670       2  113643  113652      10  113634  113643      12  113625
  113634      12  113616  113625      12  113610  113616      14  113610  113664
       6  113604  113610      16  113709  113712       1  113709  113715       2
  113700  113703      17  113700  113706      17  113691  113700      19  113682
  113691      36  113676  113682      20  113676  113709       6  113670  113676
      16  113775  113778       1  113775  113781       2  113754  113763      10
  113745  113754      12  113736  113745      12  113727  113736      12  113721
  113727      14  113721  113775       6  113715  113721      16  113832  113835
       1  113832  113838       2  113802  113808      22  113802  113820      22
  113793  113802      31  113787  113793      20  113787  113832       6  113781
  113787      16  113874  113877       1  113874  113880       2  113859  113862
       1  113859  113865       2  113850  113859      37  113844  113850      20
  113844  113874       6  113838  113844      16  113919  113922       1  113919
  113925       2  113910  113913      17  113910  113916      17  113901  113910
      19  113892  113901      36  113886  113892      20  113886  113919       6
  113880  113886      16  113991  113994       1  113991  113997       2  113970
  113973      28  113970  113982      28  113964  113970      28  113955  113964
      30  113946  113955      12  113937  113946      12  113931  113937      14
  113931  113991       6  113925  113931      16  114048  114051       1  114048
  114054       2  114018  114024      22  114018  114036      22  114009  114018
      31  114003  114009      20  114003  114048       6  113997  114003      16
  114078  114081       1  114078  114084       2  114060  114066       5  114060
  114078       6  114054  114060      16  114144  114147       1  114144  114150
       2  114123  114132      10  114114  114123      12  114105  114114      12
  114096  114105      12  114090  114096      14  114090  114144       6  114084
  114090      16  114201  114204       1  114201  114207       2  114171  114177
      22  114171  114189      22  114162  114171      31  114156  114162      20
  114156  114201       6  114150  114156      16  114234  114237       1  114234
  114240       2  114219  114228      44  114213  114219      20  114213  114234
       6  114207  114213      16  114270  114273       1  114270  114276       2
  114261  114264      17  114261  114267      17  114252  114261      19  114246
  114252      20  114246  114270       6  114240  114246      16  114291  114294
       1  114291  114297       2  114282  114291       6  114276  114282      16
  114339  114342       1  114339  114345       2  114309  114315      22  114309
  114327      22  114303  114309      23  114303  114339       6  114297  114303
      16  114369  114372       1  114369  114375       2  114351  114357       5
  114351  114369       6  114345  114351      16  114417  114420       1  114417
  114423       2  114387  114393      22  114387  114405      22  114381  114387
      23  114381  114417       6  114375  114381      16  114474  114477       1
  114474  114480       2  114444  114450      22  114444  114462      22  114435
  114444      31  114429  114435      20  114429  114474       6  114423  114429
      16  114540  114543       1  114540  114546       2  114519  114528      10
  114510  114519      12  114501  114510      12  114492  114501      12  114486
  114492      14  114486  114540       6  114480  114486      16  114588  114591
       1  114588  114594       2  114558  114564      22  114558  114576      22
  114552  114558      23  114552  114588       6  114546  114552      16  114609
  114612       1  114609  114615       2  114600  114609       6  114594  114600
      16  114630  114633       1  114630  114636       2  114621  114630       6
  114615  114621      16  114672  114675       1  114672  114678       2  114648
  114654      22  114648  114666      40  114642  114648      23  114642  114672
       6  114636  114642      16  114705  114708       1  114705  114711       2
  114690  114699      44  114684  114690      20  114684  114705       6  114678
  114684      16  114741  114744       1  114741  114747       2  114732  114735
      17  114732  114738      17  114723  114732      19  114717  114723      20
  114717  114741       6  114711  114717      16  114789  114792       1  114789
  114795       2  114759  114765      22  114759  114777      22  114753  114759
      23  114753  114789       6  114747  114753      16  114834  114837       1
  114834  114840       2  114825  114828      17  114825  114831      17  114816
  114825      19  114807  114816      36  114801  114807      20  114801  114834
       6  114795  114801      16  114882  114885       1  114882  114888       2
  114852  114858      22  114852  114870      22  114846  114852      23  114846
  114882       6  114840  114846      16  114924  114927       1  114924  114930
       2  114909  114912       1  114909  114915       2  114900  114909      37
  114894  114900      20  114894  114924       6  114888  114894      16  114969
  114972       1  114969  114975       2  114960  114963      17  114960  114966
      17  114951  114960      19  114942  114951      36  114936  114942      20
  114936  114969       6  114930  114936      16  115035  115038       1  115035
  115041       2  115014  115023      10  115005  115014      12  114996  115005
      12  114987  114996      12  114981  114987      14  114981  115035       6
  114975  114981      16  115101  115104       1  115101  115107       2  115080
  115089      10  115071  115080      12  115062  115071      12  115053  115062
      12  115047  115053      14  115047  115101       6  115041  115047      16
  115137  115140       1  115137  115143       2  115128  115131      17  115128
  115134      17  115119  115128      19  115113  115119      20  115113  115137
       6  115107  115113      16  115209  115212       1  115209  115215       2
  115188  115191      28  115188  115200      28  115182  115188      28  115173
  115182      30  115164  115173      12  115155  115164      12  115149  115155
      14  115149  115209       6  115143  115149      16  115257  115260       1
  115257  115263       2  115227  115233      22  115227  115245      22  115221
  115227      23  115221  115257       6  115215  115221      16  115299  115302
       1  115299  115305       2  115275  115281      22  115275  115293      40
  115269  115275      23  115269  115299       6  115263  115269      16  115335
  115338       1  115335  115341       2  115326  115329      17  115326  115332
      17  115317  115326      19  115311  115317      20  115311  115335       6
  115305  115311      16  115365  115368       1  115365  115371       2  115347
  115353       5  115347  115365       6  115341  115347      16  115422  115425
       1  115422  115428       2  115392  115398      22  115392  115410      22
  115383  115392      31  115377  115383      20  115377  115422       6  115371
  115377      16  115464  115467       1  115464  115470       2  115449  115452
       1  115449  115455       2  115440  115449      37  115434  115440      20
  115434  115464       6  115428  115434      16  115494  115497       1  115494
  115500       2  115476  115482       5  115476  115494       6  115470  115476
      16  115536  115539       1  115536  115542       2  115512  115518      22
  115512  115530      40  115506  115512      23  115506  115536       6  115500
  115506      16  115608  115611       1  115608  115614       2  115587  115590
      28  115587  115599      28  115581  115587      28  115572  115581      30
  115563  115572      12  115554  115563      12  115548  115554      14  115548
  115608       6  115542  115548      16  115638  115641       1  115638  115644
       2  115620  115626       5  115620  115638       6  115614  115620      16
  115668  115671       1  115668  115674       2  115650  115656       5  115650
  115668       6  115644  115650      16  115716  115719       1  115716  115722
       2  115686  115692      22  115686  115704      22  115680  115686      23
  115680  115716       6  115674  115680      16  115761  115764       1  115761
  115767       2  115752  115755      17  115752  115758      17  115743  115752
      19  115734  115743      36  115728  115734      20  115728  115761       6
  115722  115728      16  115806  115809       1  115806  115812       2  115797
  115800      17  115797  115803      17  115788  115797      19  115779  115788
      36  115773  115779      20  115773  115806       6  115767  115773      16
  115827  115830       1  115827  115833       2  115818  115827       6  115812
  115818      16  115884  115887       1  115884  115890       2  115863  115872
      43  115845  115851      22  115845  115863      31  115839  115845      23
  115839  115884       6  115833  115839      16  115932  115935       1  115932
  115938       2  115902  115908      22  115902  115920      22  115896  115902
      23  115896  115932       6  115890  115896      16  115989  115992       1
  115989  115995       2  115959  115965      22  115959  115977      22  115950
  115959      31  115944  115950      20  115944  115989       6  115938  115944
      16  116010  116013       1  116010  116016       2  116001  116010       6
  115995  116001      16  116031  116034       1  116031  116037       2  116022
  116031       6  116016  116022      16  116052  116055       1  116052  116058
       2  116043  116052       6  116037  116043      16  116085  116088       1
  116085  116091       2  116070  116079      58  116064  116070      20  116064
  116085       6  116058  116064      16  116115  116118       1  116115  116121
       2  116097  116103       5  116097  116115       6  116091  116097      16
  116172  116175       1  116172  116178       2  116142  116148      22  116142
  116160      22  116133  116142      31  116127  116133      20  116127  116172
       6  116121  116127      16  116229  116232       1  116229  116235       2
  116199  116205      22  116199  116217      22  116190  116199      31  116184
  116190      20  116184  116229       6  116178  116184      16  116301  116304
       1  116301  116307       2  116280  116283      28  116280  116292      28
  116274  116280      28  116265  116274      30  116256  116265      12  116247
  116256      12  116241  116247      14  116241  116301       6  116235  116241
      16  116334  116337       1  116334  116340       2  116319  116328      58
  116313  116319      20  116313  116334       6  116307  116313      16  116391
  116394       1  116391  116397       2  116370  116379      43  116352  116358
      22  116352  116370      31  116346  116352      23  116346  116391       6
  116340  116346      16  116433  116436       1  116433  116439       2  116427
  116433       6  116418  116427       5  116409  116418      41  116400  116409
      41  116397  116400      42  116397  116427      16  116463  116466       1
  116463  116469       2  116445  116451       5  116445  116463       6  116439
  116445      16  116520  116523       1  116520  116526       2  116490  116496
      22  116490  116508      22  116481  116490      31  116475  116481      20
  116475  116520       6  116469  116475      16  116556  116559       1  116556
  116562       2  116547  116550      17  116547  116553      17  116538  116547
      19  116532  116538      20  116532  116556       6  116526  116532      16
  116589  116592       1  116589  116595       2  116574  116583      44  116568
  116574      20  116568  116589       6  116562  116568      16  116646  116649
       1  116646  116652       2  116616  116622      22  116616  116634      22
  116607  116616      31  116601  116607      20  116601  116646       6  116595
  116601      16  116688  116691       1  116688  116694       2  116664  116670
      22  116664  116682      40  116658  116664      23  116658  116688       6
  116652  116658      16  116730  116733       1  116730  116736       2  116724
  116730       6  116715  116724       5  116706  116715      41  116697  116706
      41  116694  116697      42  116694  116724      16  116760  116763       1
  116760  116766       2  116742  116748       5  116742  116760       6  116736
  116742      16  116802  116805       1  116802  116808       2  116787  116790
       1  116787  116793       2  116778  116787      37  116772  116778      20
  116772  116802       6  116766  116772      16  116847  116850       1  116847
  116853       2  116838  116841      17  116838  116844      17  116829  116838
      19  116820  116829      36  116814  116820      20  116814  116847       6
  116808  116814      16  116883  116886       1  116883  116889       2  116874
  116877      17  116874  116880      17  116865  116874      19  116859  116865
      20  116859  116883       6  116853  116859      16  116934  116937       1
  116934  116940       2  116919  116922       1  116919  116925       2  116910
  116919      37  116901  116910      36  116895  116901      20  116895  116934
       6  116889  116895      16  117000  117003       1  117000  117006       2
  116979  116988      10  116970  116979      12  116961  116970      12  116952
  116961      12  116946  116952      14  116946  117000       6  116940  116946
      16  117057  117060       1  117057  117063       2  117036  117045      43
  117018  117024      22  117018  117036      31  117012  117018      23  117012
  117057       6  117006  117012      16  117078  117081       1  117078  117084
       2  117069  117078       6  117063  117069      16  117135  117138       1
  117135  117141       2  117114  117123      43  117096  117102      22  117096
  117114      31  117090  117096      23  117090  117135       6  117084  117090
      16  117180  117183       1  117180  117186       2  117171  117174      17
  117171  117177      17  117162  117171      19  117153  117162      36  117147
  117153      20  117147  117180       6  117141  117147      16  117237  117240
       1  117237  117243       2  117216  117225      43  117198  117204      22
  117198  117216      31  117192  117198      23  117192  117237       6  117186
  117192      16  117294  117297       1  117294  117300       2  117273  117282
      43  117255  117261      22  117255  117273      31  117249  117255      23
  117249  117294       6  117243  117249      16  117360  117363       1  117360
  117366       2  117339  117348      10  117330  117339      12  117321  117330
      12  117312  117321      12  117306  117312      14  117306  117360       6
  117300  117306      16  117432  117435       1  117432  117438       2  117411
  117414      28  117411  117423      28  117405  117411      28  117396  117405
      30  117387  117396      12  117378  117387      12  117372  117378      14
  117372  117432       6  117366  117372      16  117474  117477       1  117474
  117480       2  117450  117456      22  117450  117468      40  117444  117450
      23  117444  117474       6  117438  117444      16  117531  117534       1
  117531  117537       2  117501  117507      22  117501  117519      22  117492
  117501      31  117486  117492      20  117486  117531       6  117480  117486
      16  117597  117600       1  117597  117603       2  117576  117585      10
  117567  117576      12  117558  117567      12  117549  117558      12  117543
  117549      14  117543  117597       6  117537  117543      16  117654  117657
       1  117654  117660       2  117633  117642      43  117615  117621      22
  117615  117633      31  117609  117615      23  117609  117654       6  117603
  117609      16  117696  117699       1  117696  117702       2  117690  117696
       6  117681  117690       5  117672  117681      41  117663  117672      41
  117660  117663      42  117660  117690      16  117726  117729       1  117726
  117732       2  117708  117714       5  117708  117726       6  117702  117708
      16  117777  117780       1  117777  117783       2  117762  117765      33
  117753  117762      35  117744  117753      36  117738  117744      20  117738
  117777       6  117732  117738      16  117819  117822       1  117819  117825
       2  117795  117801      22  117795  117813      40  117789  117795      23
  117789  117819       6  117783  117789      16  117876  117879       1  117876
  117882       2  117855  117864      43  117837  117843      22  117837  117855
      31  117831  117837      23  117831  117876       6  117825  117831      16
  117906  117909       1  117906  117912       2  117888  117894       5  117888
  117906       6  117882  117888      16  117972  117975       1  117972  117978
       2  117951  117960      10  117942  117951      12  117933  117942      12
  117924  117933      12  117918  117924      14  117918  117972       6  117912
  117918      16  118014  118017       1  118014  118020       2  117999  118002
       1  117999  118005       2  117990  117999      37  117984  117990      20
  117984  118014       6  117978  117984      16  118044  118047       1  118044
  118050       2  118026  118032       5  118026  118044       6  118020  118026
      16  118065  118068       1  118065  118071       2  118056  118065       6
  118050  118056      16  118113  118116       1  118113  118119       2  118083
  118089      22  118083  118101      22  118077  118083      23  118077  118113
       6  118071  118077      16  118158  118161       1  118158  118164       2
  118149  118152      17  118149  118155      17  118140  118149      19  118131
  118140      36  118125  118131      20  118125  118158       6  118119  118125
      16  118179  118182       1  118179  118185       2  118170  118179       6
  118164  118170      16  118212  118215       1  118212  118218       2  118197
  118206      44  118191  118197      20  118191  118212       6  118185  118191
      16  118269  118272       1  118269  118275       2  118239  118245      22
  118239  118257      22  118230  118239      31  118224  118230      20  118224
  118269       6  118218  118224      16  118326  118329       1  118326  118332
       2  118305  118314      43  118287  118293      22  118287  118305      31
  118281  118287      23  118281  118326       6  118275  118281      16  118374
  118377       1  118374  118380       2  118344  118350      22  118344  118362
      22  118338  118344      23  118338  118374       6  118332  118338      16
  118419  118422       1  118419  118425       2  118410  118413      17  118410
  118416      17  118401  118410      19  118392  118401      36  118386  118392
      20  118386  118419       6  118380  118386      16  118485  118488       1
  118485  118491       2  118464  118473      10  118455  118464      12  118446
  118455      12  118437  118446      12  118431  118437      14  118431  118485
       6  118425  118431      16  118542  118545       1  118542  118548       2
  118521  118530      43  118503  118509      22  118503  118521      31  118497
  118503      23  118497  118542       6  118491  118497      16  118593  118596
       1  118593  118599       2  118578  118581      33  118569  118578      35
  118560  118569      36  118554  118560      20  118554  118593       6  118548
  118554      16  118644  118647       1  118644  118650       2  118629  118632
       1  118629  118635       2  118620  118629      37  118611  118620      36
  118605  118611      20  118605  118644       6  118599  118605      16  118677
  118680       1  118677  118683       2  118662  118671      44  118656  118662
      20  118656  118677       6  118650  118656      16  118710  118713       1
  118710  118716       2  118695  118704      44  118689  118695      20  118689
  118710       6  118683  118689      16  118743  118746       1  118743  118749
       2  118728  118737      44  118722  118728      20  118722  118743       6
  118716  118722      16  118788  118791       1  118788  118794       2  118779
  118782      17  118779  118785      17  118770  118779      19  118761  118770
      36  118755  118761      20  118755  118788       6  118749  118755      16
  118836  118839       1  118836  118842       2  118806  118812      22  118806
  118824      22  118800  118806      23  118800  118836       6  118794  118800
      16  118857  118860       1  118857  118863       2  118848  118857       6
  118842  118848      16  118920  118923       1  118920  118926       2  118908
  118914      25  118899  118902      55  118899  118908      56  118893  118899
      56  118887  118893      25  118884  118887      25  118884  118914      25
  118875  118884      26  118869  118875       5  118869  118920       6  118863
  118869      16  118956  118959       1  118956  118962       2  118947  118950
      17  118947  118953      17  118938  118947      19  118932  118938      20
  118932  118956       6  118926  118932      16  118986  118989       1  118986
  118992       2  118968  118974       5  118968  118986       6  118962  118968
      16  119037  119040       1  119037  119043       2  119022  119025      33
  119013  119022      35  119004  119013      36  118998  119004      20  118998
  119037       6  118992  118998      16  119067  119070       1  119067  119073
       2  119049  119055       5  119049  119067       6  119043  119049      16
  119088  119091       1  119088  119094       2  119079  119088       6  119073
  119079      16  119124  119127       1  119124  119130       2  119115  119118
      17  119115  119121      17  119106  119115      19  119100  119106      20
  119100  119124       6  119094  119100      16  119184  119187       1  119184
  119190       2  119172  119178      25  119166  119172      25  119160  119166
      25  119154  119160      25  119151  119154      25  119151  119178      25
  119142  119151      26  119136  119142       5  119136  119184       6  119130
  119136      16  119232  119235       1  119232  119238       2  119202  119208
      22  119202  119220      22  119196  119202      23  119196  119232       6
  119190  119196      16  119274  119277       1  119274  119280       2  119259
  119262       1  119259  119265       2  119250  119259      37  119244  119250
      20  119244  119274       6  119238  119244      16  119325  119328       1
  119325  119331       2  119310  119313      33  119301  119310      35  119292
  119301      36  119286  119292      20  119286  119325       6  119280  119286
      16  119373  119376       1  119373  119379       2  119343  119349      22
  119343  119361      22  119337  119343      23  119337  119373       6  119331
  119337      16  119418  119421       1  119418  119424       2  119409  119412
      17  119409  119415      17  119400  119409      19  119391  119400      36
  119385  119391      20  119385  119418       6  119379  119385      16  119484
  119487       1  119484  119490       2  119463  119472      10  119454  119463
      12  119445  119454      12  119436  119445      12  119430  119436      14
  119430  119484       6  119424  119430      16  119505  119508       1  119505
  119511       2  119496  119505       6  119490  119496      16  119562  119565
       1  119562  119568       2  119541  119550      43  119523  119529      22
  119523  119541      31  119517  119523      23  119517  119562       6  119511
  119517      16  119619  119622       1  119619  119625       2  119598  119607
      43  119580  119586      22  119580  119598      31  119574  119580      23
  119574  119619       6  119568  119574      16  119655  119658       1  119655
  119661       2  119646  119649      17  119646  119652      17  119637  119646
      19  119631  119637      20  119631  119655       6  119625  119631      16
  119697  119700       1  119697  119703       2  119691  119697       6  119682
  119691       5  119673  119682      41  119664  119673      41  119661  119664
      42  119661  119691      16  119739  119742       1  119739  119745       2
  119715  119721      22  119715  119733      40  119709  119715      23  119709
  119739       6  119703  119709      16  119805  119808       1  119805  119811
       2  119784  119793      10  119775  119784      12  119766  119775      12
  119757  119766      12  119751  119757      14  119751  119805       6  119745
  119751      16  119853  119856       1  119853  119859       2  119823  119829
      22  119823  119841      22  119817  119823      23  119817  119853       6
  119811  119817      16  119901  119904       1  119901  119907       2  119871
  119877      22  119871  119889      22  119865  119871      23  119865  119901
       6  119859  119865      16  119973  119976       1  119973  119979       2
  119952  119955      28  119952  119964      28  119946  119952      28  119937
  119946      30  119928  119937      12  119919  119928      12  119913  119919
      14  119913  119973       6  119907  119913      16  120015  120018       1
  120015  120021       2  119991  119997      22  119991  120009      40  119985
  119991      23  119985  120015       6  119979  119985      16  120045  120048
       1  120045  120051       2  120027  120033       5  120027  120045       6
  120021  120027      16  120102  120105       1  120102  120108       2  120072
  120078      22  120072  120090      22  120063  120072      31  120057  120063
      20  120057  120102       6  120051  120057      16  120159  120162       1
  120159  120165       2  120129  120135      22  120129  120147      22  120120
  120129      31  120114  120120      20  120114  120159       6  120108  120114
      16  120195  120198       1  120195  120201       2  120186  120189      17
  120186  120192      17  120177  120186      19  120171  120177      20  120171
  120195       6  120165  120171      16  120225  120228       1  120225  120231
       2  120207  120213       5  120207  120225       6  120201  120207      16
  120255  120258       1  120255  120261       2  120237  120243       5  120237
  120255       6  120231  120237      16  120276  120279       1  120276  120282
       2  120267  120276       6  120261  120267      16  120324  120327       1
  120324  120330       2  120294  120300      22  120294  120312      22  120288
  120294      23  120288  120324       6  120282  120288      16  120354  120357
       1  120354  120360       2  120336  120342       5  120336  120354       6
  120330  120336      16  120387  120390       1  120387  120393       2  120372
  120381      44  120366  120372      20  120366  120387       6  120360  120366
      16  120444  120447       1  120444  120450       2  120414  120420      22
  120414  120432      22  120405  120414      31  120399  120405      20  120399
  120444       6  120393  120399      16  120501  120504       1  120501  120507
       2  120471  120477      22  120471  120489      22  120462  120471      31
  120456  120462      20  120456  120501       6  120450  120456      16  120543
  120546       1  120543  120549       2  120519  120525      22  120519  120537
      40  120513  120519      23  120513  120543       6  120507  120513      16
  120585  120588       1  120585  120591       2  120561  120567      22  120561
  120579      40  120555  120561      23  120555  120585       6  120549  120555
      16  120615  120618       1  120615  120621       2  120597  120603       5
  120597  120615       6  120591  120597      16  120660  120663       1  120660
  120666       2  120651  120654      17  120651  120657      17  120642  120651
      19  120633  120642      36  120627  120633      20  120627  120660       6
  120621  120627      16  120708  120711       1  120708  120714       2  120678
  120684      22  120678  120696      22  120672  120678      23  120672  120708
       6  120666  120672      16  120756  120759       1  120756  120762       2
  120726  120732      22  120726  120744      22  120720  120726      23  120720
  120756       6  120714  120720      16  120804  120807       1  120804  120810
       2  120774  120780      22  120774  120792      22  120768  120774      23
  120768  120804       6  120762  120768      16  120846  120849       1  120846
  120852       2  120822  120828      22  120822  120840      40  120816  120822
      23  120816  120846       6  120810  120816      16  120891  120894       1
  120891  120897       2  120882  120885      17  120882  120888      17  120873
  120882      19  120864  120873      36  120858  120864      20  120858  120891
       6  120852  120858      16  120948  120951       1  120948  120954       2
  120927  120936      43  120909  120915      22  120909  120927      31  120903
  120909      23  120903  120948       6  120897  120903      16  120990  120993
       1  120990  120996       2  120984  120990       6  120975  120984       5
  120966  120975      41  120957  120966      41  120954  120957      42  120954
  120984      16  121056  121059       1  121056  121062       2  121035  121044
      10  121026  121035      12  121017  121026      12  121008  121017      12
  121002  121008      14  121002  121056       6  120996  121002      16  121101
  121104      65  121101  121107      65  121092  121095      17  121092  121098
      17  121083  121092      19  121074  121083      36  121068  121074      20
  121068  121101       6  121062  121068      16  121227  121233      66  121215
  121221      66  121215  121227      41  121209  121212      67  121203  121209
      69  121200  121203      69  121188  121191      28  121188  121200      70
  121185  121188      45  121185  121212      71  121182  121185      72  121176
  121182      74  121173  121176      75  121173  121212      76  121167  121173
      78  121167  121227      41  121164  121167      79  121158  121164      79
  121158  121215      41  121149  121158      41  121146  121149      79  121137
  121140      80  121137  121143      80  121137  121146      81  121134  121137
      81  121125  121128      80  121125  121131      80  121125  121134      81
  121122  121125      81  121113  121116      82  121113  121119      82  121113
  121122      81  121110  121113      82  121275  121278       1  121275  121281
       2  121257  121263       5  121257  121275       6  121245  121257       8
  121341  121344       1  121341  121347       2  121320  121329      10  121311
  121320      12  121302  121311      12  121293  121302      12  121287  121293
      14  121287  121341       6  121281  121287      16  121377  121380       1
  121377  121383       2  121368  121371      17  121368  121374      17  121359
  121368      19  121353  121359      20  121353  121377       6  121347  121353
      16  121425  121428       1  121425  121431       2  121395  121401      22
  121395  121413      22  121389  121395      23  121389  121425       6  121383
  121389      16  121491  121494       1  121491  121497       2  121470  121479
      10  121461  121470      12  121452  121461      12  121443  121452      12
  121437  121443      14  121437  121491       6  121431  121437      16  121551
  121554       1  121551  121557       2  121539  121545      25  121533  121539
      25  121527  121533      25  121521  121527      25  121518  121521      25
  121518  121545      25  121509  121518      26  121503  121509       5  121503
  121551       6  121497  121503      16  121572  121575       1  121572  121578
       2  121563  121572       6  121557  121563      16  121602  121605       1
  121602  121608       2  121584  121590       5  121584  121602       6  121578
  121584      16  121638  121641       1  121638  121644       2  121629  121632
      17  121629  121635      17  121620  121629      19  121614  121620      20
  121614  121638       6  121608  121614      16  121668  121671       1  121668
  121674       2  121650  121656       5  121650  121668       6  121644  121650
      16  121740  121743       1  121740  121746       2  121719  121722      28
  121719  121731      28  121713  121719      28  121704  121713      30  121695
  121704      12  121686  121695      12  121680  121686      14  121680  121740
       6  121674  121680      16  121770  121773       1  121770  121776       2
  121752  121758       5  121752  121770       6  121746  121752      16  121827
  121830       1  121827  121833       2  121797  121803      22  121797  121815
      22  121788  121797      31  121782  121788      20  121782  121827       6
  121776  121782      16  121878  121881       1  121878  121884       2  121863
  121866      33  121854  121863      35  121845  121854      36  121839  121845
      20  121839  121878       6  121833  121839      16  121935  121938       1
  121935  121941       2  121905  121911      22  121905  121923      22  121896
  121905      31  121890  121896      20  121890  121935       6  121884  121890
      16  121986  121989       1  121986  121992       2  121971  121974       1
  121971  121977       2  121962  121971      37  121953  121962      36  121947
  121953      20  121947  121986       6  121941  121947      16  122007  122010
       1  122007  122013       2  121998  122007       6  121992  121998      16
  122055  122058       1  122055  122061       2  122025  122031      22  122025
  122043      22  122019  122025      23  122019  122055       6  122013  122019
      16  122091  122094       1  122091  122097       2  122082  122085      17
  122082  122088      17  122073  122082      19  122067  122073      20  122067
  122091       6  122061  122067      16  122148  122151       1  122148  122154
       2  122118  122124      22  122118  122136      22  122109  122118      31
  122103  122109      20  122103  122148       6  122097  122103      16  122205
  122208       1  122205  122211       2  122175  122181      22  122175  122193
      22  122166  122175      31  122160  122166      20  122160  122205       6
  122154  122160      16  122235  122238       1  122235  122241       2  122217
  122223       5  122217  122235       6  122211  122217      16  122271  122274
       1  122271  122277       2  122262  122265      17  122262  122268      17
  122253  122262      19  122247  122253      20  122247  122271       6  122241
  122247      16  122301  122304       1  122301  122307       2  122283  122289
       5  122283  122301       6  122277  122283      16  122349  122352       1
  122349  122355       2  122319  122325      22  122319  122337      22  122313
  122319      23  122313  122349       6  122307  122313      16  122379  122382
       1  122379  122385       2  122361  122367       5  122361  122379       6
  122355  122361      16  122427  122430       1  122427  122433       2  122397
  122403      22  122397  122415      22  122391  122397      23  122391  122427
       6  122385  122391      16  122469  122472       1  122469  122475       2
  122445  122451      22  122445  122463      40  122439  122445      23  122439
  122469       6  122433  122439      16  122520  122523       1  122520  122526
       2  122505  122508      33  122496  122505      35  122487  122496      36
  122481  122487      20  122481  122520       6  122475  122481      16  122541
  122544       1  122541  122547       2  122532  122541       6  122526  122532
      16  122583  122586       1  122583  122589       2  122577  122583       6
  122568  122577       5  122559  122568      41  122550  122559      41  122547
  122550      42  122547  122577      16  122649  122652       1  122649  122655
       2  122628  122637      10  122619  122628      12  122610  122619      12
  122601  122610      12  122595  122601      14  122595  122649       6  122589
  122595      16  122670  122673       1  122670  122676       2  122661  122670
       6  122655  122661      16  122742  122745       1  122742  122748       2
  122721  122724      28  122721  122733      28  122715  122721      28  122706
  122715      30  122697  122706      12  122688  122697      12  122682  122688
      14  122682  122742       6  122676  122682      16  122784  122787       1
  122784  122790       2  122760  122766      22  122760  122778      40  122754
  122760      23  122754  122784       6  122748  122754      16  122832  122835
       1  122832  122838       2  122802  122808      22  122802  122820      22
  122796  122802      23  122796  122832       6  122790  122796      16  122889
  122892       1  122889  122895       2  122868  122877      43  122850  122856
      22  122850  122868      31  122844  122850      23  122844  122889       6
  122838  122844      16  122946  122949       1  122946  122952       2  122925
  122934      43  122907  122913      22  122907  122925      31  122901  122907
      23  122901  122946       6  122895  122901      16  122991  122994       1
  122991  122997       2  122982  122985      17  122982  122988      17  122973
  122982      19  122964  122973      36  122958  122964      20  122958  122991
       6  122952  122958      16  123042  123045       1  123042  123048       2
  123027  123030       1  123027  123033       2  123018  123027      37  123009
  123018      36  123003  123009      20  123003  123042       6  122997  123003
      16  123075  123078       1  123075  123081       2  123060  123069      44
  123054  123060      20  123054  123075       6  123048  123054      16  123147
  123150       1  123147  123153       2  123138  123144      45  123132  123138
      25  123126  123132      25  123120  123126      25  123117  123120      46
  123117  123144      47  123111  123117      49  123105  123111      51  123102
  123105      52  123102  123144      53  123093  123102      54  123087  123093
       5  123087  123147       6  123081  123087      16  123168  123171       1
  123168  123174       2  123159  123168       6  123153  123159      16  123201
  123204       1  123201  123207       2  123186  123195      44  123180  123186
      20  123180  123201       6  123174  123180      16  123243  123246       1
  123243  123249       2  123237  123243       6  123228  123237       5  123219
  123228      41  123210  123219      41  123207  123210      42  123207  123237
      16  123309  123312       1  123309  123315       2  123288  123297      10
  123279  123288      12  123270  123279      12  123261  123270      12  123255
  123261      14  123255  123309       6  123249  123255      16  123357  123360
       1  123357  123363       2  123327  123333      22  123327  123345      22
  123321  123327      23  123321  123357       6  123315  123321      16  123399
  123402       1  123399  123405       2  123375  123381      22  123375  123393
      40  123369  123375      23  123369  123399       6  123363  123369      16
  123465  123468       1  123465  123471       2  123444  123453      10  123435
  123444      12  123426  123435      12  123417  123426      12  123411  123417
      14  123411  123465       6  123405  123411      16  123504  123507       1
  123504  123510       2  123492  123495       1  123492  123498      55  123483
  123492      37  123477  123483      20  123477  123504       6  123471  123477
      16  123525  123528       1  123525  123531       2  123516  123525       6
  123510  123516      16  123573  123576       1  123573  123579       2  123543
  123549      22  123543  123561      22  123537  123543      23  123537  123573
       6  123531  123537      16  123615  123618       1  123615  123621       2
  123591  123597      22  123591  123609      40  123585  123591      23  123585
  123615       6  123579  123585      16  123663  123666       1  123663  123669
       2  123633  123639      22  123633  123651      22  123627  123633      23
  123627  123663       6  123621  123627      16  123693  123696       1  123693
  123699       2  123675  123681       5  123675  123693       6  123669  123675
      16  123759  123762       1  123759  123765       2  123738  123747      10
  123729  123738      12  123720  123729      12  123711  123720      12  123705
  123711      14  123705  123759       6  123699  123705      16  123792  123795
       1  123792  123798       2  123777  123786      44  123771  123777      20
  123771  123792       6  123765  123771      16  123849  123852       1  123849
  123855       2  123828  123837      43  123810  123816      22  123810  123828
      31  123804  123810      23  123804  123849       6  123798  123804      16
  123885  123888       1  123885  123891       2  123876  123879      17  123876
  123882      17  123867  123876      19  123861  123867      20  123861  123885
       6  123855  123861      16  123942  123945       1  123942  123948       2
  123912  123918      22  123912  123930      22  123903  123912      31  123897
  123903      20  123897  123942       6  123891  123897      16  124008  124011
       1  124008  124014       2  123987  123996      10  123978  123987      12
  123969  123978      12  123960  123969      12  123954  123960      14  123954
  124008       6  123948  123954      16  124044  124047       1  124044  124050
       2  124035  124038      17  124035  124041      17  124026  124035      19
  124020  124026      20  124020  124044       6  124014  124020      16  124110
  124113       1  124110  124116       2  124089  124098      10  124080  124089
      12  124071  124080      12  124062  124071      12  124056  124062      14
  124056  124110       6  124050  124056      16  124173  124176       1  124173
  124179       2  124161  124167      25  124152  124155      55  124152  124161
      56  124146  124152      56  124140  124146      25  124137  124140      25
  124137  124167      25  124128  124137      26  124122  124128       5  124122
  124173       6  124116  124122      16  124239  124242       1  124239  124245
       2  124218  124227      10  124209  124218      12  124200  124209      12
  124191  124200      12  124185  124191      14  124185  124239       6  124179
  124185      16  124281  124284       1  124281  124287       2  124266  124269
       1  124266  124272       2  124257  124266      37  124251  124257      20
  124251  124281       6  124245  124251      16  124338  124341       1  124338
  124344       2  124317  124326      43  124299  124305      22  124299  124317
      31  124293  124299      23  124293  124338       6  124287  124293      16
  124359  124362       1  124359  124365       2  124350  124359       6  124344
  124350      16  124389  124392       1  124389  124395       2  124371  124377
       5  124371  124389       6  124365  124371      16  124455  124458       1
  124455  124461       2  124434  124443      10  124425  124434      12  124416
  124425      12  124407  124416      12  124401  124407      14  124401  124455
       6  124395  124401      16  124512  124515       1  124512  124518       2
  124482  124488      22  124482  124500      22  124473  124482      31  124467
  124473      20  124467  124512       6  124461  124467      16  124569  124572
       1  124569  124575       2  124548  124557      43  124530  124536      22
  124530  124548      31  124524  124530      23  124524  124569       6  124518
  124524      16  124620  124623       1  124620  124626       2  124605  124608
       1  124605  124611       2  124596  124605      37  124587  124596      36
  124581  124587      20  124581  124620       6  124575  124581      16  124656
  124659       1  124656  124662       2  124647  124650      17  124647  124653
      17  124638  124647      19  124632  124638      20  124632  124656       6
  124626  124632      16  124704  124707       1  124704  124710       2  124674
  124680      22  124674  124692      22  124668  124674      23  124668  124704
       6  124662  124668      16  124734  124737       1  124734  124740       2
  124716  124722       5  124716  124734       6  124710  124716      16  124776
  124779       1  124776  124782       2  124761  124764       1  124761  124767
       2  124752  124761      37  124746  124752      20  124746  124776       6
  124740  124746      16  124818  124821       1  124818  124824       2  124803
  124806       1  124803  124809       2  124794  124803      37  124788  124794
      20  124788  124818       6  124782  124788      16  124860  124863       1
  124860  124866       2  124836  124842      22  124836  124854      40  124830
  124836      23  124830  124860       6  124824  124830      16  124902  124905
       1  124902  124908       2  124887  124890       1  124887  124893       2
  124878  124887      37  124872  124878      20  124872  124902       6  124866
  124872      16  124947  124950       1  124947  124953       2  124938  124941
      17  124938  124944      17  124929  124938      19  124920  124929      36
  124914  124920      20  124914  124947       6  124908  124914      16  124992
  124995       1  124992  124998       2  124983  124986      17  124983  124989
      17  124974  124983      19  124965  124974      36  124959  124965      20
  124959  124992       6  124953  124959      16  125022  125025       1  125022
  125028       2  125004  125010       5  125004  125022       6  124998  125004
      16  125043  125046       1  125043  125049       2  125034  125043       6
  125028  125034      16  125079  125082       1  125079  125085       2  125070
  125073      17  125070  125076      17  125061  125070      19  125055  125061
      20  125055  125079       6  125049  125055      16  125100  125103       1
  125100  125106       2  125091  125100       6  125085  125091      16  125142
  125145       1  125142  125148       2  125118  125124      22  125118  125136
      40  125112  125118      23  125112  125142       6  125106  125112      16
  125184  125187       1  125184  125190       2  125160  125166      22  125160
  125178      40  125154  125160      23  125154  125184       6  125148  125154
      16  125226  125229       1  125226  125232       2  125202  125208      22
  125202  125220      40  125196  125202      23  125196  125226       6  125190
  125196      16  125256  125259       1  125256  125262       2  125238  125244
       5  125238  125256       6  125232  125238      16  125298  125301       1
  125298  125304       2  125274  125280      22  125274  125292      40  125268
  125274      23  125268  125298       6  125262  125268      16  125346  125349
       1  125346  125352       2  125316  125322      22  125316  125334      22
  125310  125316      23  125310  125346       6  125304  125310      16  125403
  125406       1  125403  125409       2  125373  125379      22  125373  125391
      22  125364  125373      31  125358  125364      20  125358  125403       6
  125352  125358      16  125433  125436       1  125433  125439       2  125415
  125421       5  125415  125433       6  125409  125415      16  125505  125508
       1  125505  125511       2  125484  125487      28  125484  125496      28
  125478  125484      28  125469  125478      30  125460  125469      12  125451
  125460      12  125445  125451      14  125445  125505       6  125439  125445
      16  125538  125541       1  125538  125544       2  125523  125532      44
  125517  125523      20  125517  125538       6  125511  125517      16  125595
  125598       1  125595  125601       2  125574  125583      43  125556  125562
      22  125556  125574      31  125550  125556      23  125550  125595       6
  125544  125550      16  125625  125628       1  125625  125631       2  125607
  125613       5  125607  125625       6  125601  125607      16  125691  125694
       1  125691  125697       2  125670  125679      10  125661  125670      12
  125652  125661      12  125643  125652      12  125637  125643      14  125637
  125691       6  125631  125637      16  125736  125739       1  125736  125742
       2  125727  125730      17  125727  125733      17  125718  125727      19
  125709  125718      36  125703  125709      20  125703  125736       6  125697
  125703      16  125757  125760       1  125757  125763       2  125748  125757
       6  125742  125748      16  125817  125820       1  125817  125823       2
  125805  125811      25  125799  125805      25  125793  125799      25  125787
  125793      25  125784  125787      25  125784  125811      25  125775  125784
      26  125769  125775       5  125769  125817       6  125763  125769      16
  125862  125865       1  125862  125868       2  125853  125856      17  125853
  125859      17  125844  125853      19  125835  125844      36  125829  125835
      20  125829  125862       6  125823  125829      16  125928  125931       1
  125928  125934       2  125907  125916      10  125898  125907      12  125889
  125898      12  125880  125889      12  125874  125880      14  125874  125928
       6  125868  125874      16  125985  125988       1  125985  125991       2
  125964  125973      43  125946  125952      22  125946  125964      31  125940
  125946      23  125940  125985       6  125934  125940      16  126018  126021
       1  126018  126024       2  126003  126012      44  125997  126003      20
  125997  126018       6  125991  125997      16  126084  126087       1  126084
  126090       2  126063  126072      10  126054  126063      12  126045  126054
      12  126036  126045      12  126030  126036      14  126030  126084       6
  126024  126030      16  126105  126108       1  126105  126111       2  126096
  126105       6  126090  126096      16  126135  126138       1  126135  126141
       2  126117  126123       5  126117  126135       6  126111  126117      16
  126177  126180       1  126177  126183       2  126162  126165       1  126162
  126168       2  126153  126162      37  126147  126153      20  126147  126177
       6  126141  126147      16  126219  126222       1  126219  126225       2
  126213  126219       6  126204  126213       5  126195  126204      41  126186
  126195      41  126183  126186      42  126183  126213      16  126267  126270
       1  126267  126273       2  126237  126243      22  126237  126255      22
  126231  126237      23  126231  126267       6  126225  126231      16  126312
  126315       1  126312  126318       2  126303  126306      17  126303  126309
      17  126294  126303      19  126285  126294      36  126279  126285      20
  126279  126312       6  126273  126279      16  126369  126372       1  126369
  126375       2  126348  126357      43  126330  126336      22  126330  126348
      31  126324  126330      23  126324  126369       6  126318  126324      16
  126441  126444       1  126441  126447       2  126420  126423      28  126420
  126432      28  126414  126420      28  126405  126414      30  126396  126405
      12  126387  126396      12  126381  126387      14  126381  126441       6
  126375  126381      16  126513  126516       1  126513  126519       2  126492
  126495      28  126492  126504      28  126486  126492      28  126477  126486
      30  126468  126477      12  126459  126468      12  126453  126459      14
  126453  126513       6  126447  126453      16  126534  126537       1  126534
  126540       2  126525  126534       6  126519  126525      16  126582  126585
       1  126582  126588       2  126552  126558      22  126552  126570      22
  126546  126552      23  126546  126582       6  126540  126546      16  126633
  126636       1  126633  126639       2  126618  126621      33  126609  126618
      35  126600  126609      36  126594  126600      20  126594  126633       6
  126588  126594      16  126690  126693       1  126690  126696       2  126660
  126666      22  126660  126678      22  126651  126660      31  126645  126651
      20  126645  126690       6  126639  126645      16  126720  126723       1
  126720  126726       2  126702  126708       5  126702  126720       6  126696
  126702      16  126768  126771       1  126768  126774       2  126738  126744
      22  126738  126756      22  126732  126738      23  126732  126768       6
  126726  126732      16  126804  126807       1  126804  126810       2  126795
  126798      17  126795  126801      17  126786  126795      19  126780  126786
      20  126780  126804       6  126774  126780      16  126834  126837       1
  126834  126840       2  126816  126822       5  126816  126834       6  126810
  126816      16  126882  126885       1  126882  126888       2  126852  126858
      22  126852  126870      22  126846  126852      23  126846  126882       6
  126840  126846      16  126939  126942       1  126939  126945       2  126918
  126927      43  126900  126906      22  126900  126918      31  126894  126900
      23  126894  126939       6  126888  126894      16  126969  126972       1
  126969  126975       2  126951  126957       5  126951  126969       6  126945
  126951      16  127014  127017       1  127014  127020       2  127005  127008
      17  127005  127011      17  126996  127005      19  126987  126996      36
  126981  126987      20  126981  127014       6  126975  126981      16  127071
  127074       1  127071  127077       2  127041  127047      22  127041  127059
      22  127032  127041      31  127026  127032      20  127026  127071       6
  127020  127026      16  127137  127140       1  127137  127143       2  127116
  127125      10  127107  127116      12  127098  127107      12  127089  127098
      12  127083  127089      14  127083  127137       6  127077  127083      16
  127203  127206       1  127203  127209       2  127182  127191      10  127173
  127182      12  127164  127173      12  127155  127164      12  127149  127155
      14  127149  127203       6  127143  127149      16  127254  127257       1
  127254  127260       2  127239  127242       1  127239  127245       2  127230
  127239      37  127221  127230      36  127215  127221      20  127215  127254
       6  127209  127215      16  127287  127290       1  127287  127293       2
  127272  127281      44  127266  127272      20  127266  127287       6  127260
  127266      16  127353  127356       1  127353  127359       2  127332  127341
      10  127323  127332      12  127314  127323      12  127305  127314      12
  127299  127305      14  127299  127353       6  127293  127299      16  127395
  127398       1  127395  127401       2  127389  127395       6  127380  127389
       5  127371  127380      41  127362  127371      41  127359  127362      42
  127359  127389      16  127443  127446       1  127443  127449       2  127413
  127419      22  127413  127431      22  127407  127413      23  127407  127443
       6  127401  127407      16  127485  127488       1  127485  127491       2
  127461  127467      22  127461  127479      40  127455  127461      23  127455
  127485       6  127449  127455      16  127527  127530       1  127527  127533
       2  127503  127509      22  127503  127521      40  127497  127503      23
  127497  127527       6  127491  127497      16  127569  127572       1  127569
  127575       2  127563  127569       6  127554  127563       5  127545  127554
      41  127536  127545      41  127533  127536      42  127533  127563      16
  127614  127617       1  127614  127620       2  127605  127608      17  127605
  127611      17  127596  127605      19  127587  127596      36  127581  127587
      20  127581  127614       6  127575  127581      16  127659  127662       1
  127659  127665       2  127650  127653      17  127650  127656      17  127641
  127650      19  127632  127641      36  127626  127632      20  127626  127659
       6  127620  127626      16  127716  127719       1  127716  127722       2
  127695  127704      43  127677  127683      22  127677  127695      31  127671
  127677      23  127671  127716       6  127665  127671      16  127746  127749
       1  127746  127752       2  127728  127734       5  127728  127746       6
  127722  127728      16  127797  127800       1  127797  127803       2  127782
  127785       1  127782  127788       2  127773  127782      37  127764  127773
      36  127758  127764      20  127758  127797       6  127752  127758      16
  127845  127848       1  127845  127851       2  127815  127821      22  127815
  127833      22  127809  127815      23  127809  127845       6  127803  127809
      16  127875  127878       1  127875  127881       2  127857  127863       5
  127857  127875       6  127851  127857      16  127917  127920       1  127917
  127923       2  127893  127899      22  127893  127911      40  127887  127893
      23  127887  127917       6  127881  127887      16  127974  127977       1
  127974  127980       2  127953  127962      43  127935  127941      22  127935
  127953      31  127929  127935      23  127929  127974       6  127923  127929
      16  128007  128010       1  128007  128013       2  127992  128001      44
  127986  127992      20  127986  128007       6  127980  127986      16  128037
  128040       1  128037  128043       2  128019  128025       5  128019  128037
       6  128013  128019      16  128079  128082       1  128079  128085       2
  128064  128067       1  128064  128070       2  128055  128064      37  128049
  128055      20  128049  128079       6  128043  128049      16  128100  128103
       1  128100  128106       2  128091  128100       6  128085  128091      16
  128136  128139       1  128136  128142       2  128127  128130      17  128127
  128133      17  128118  128127      19  128112  128118      20  128112  128136
       6  128106  128112      16  128202  128205       1  128202  128208       2
  128181  128190      10  128172  128181      12  128163  128172      12  128154
  128163      12  128148  128154      14  128148  128202       6  128142  128148
      16  128247  128250       1  128247  128253       2  128238  128241      17
  128238  128244      17  128229  128238      19  128220  128229      36  128214
  128220      20  128214  128247       6  128208  128214      16  128304  128307
       1  128304  128310       2  128283  128292      43  128265  128271      22
  128265  128283      31  128259  128265      23  128259  128304       6  128253
  128259      16  128325  128328       1  128325  128331       2  128316  128325
       6  128310  128316      16  128367  128370       1  128367  128373       2
  128352  128355       1  128352  128358       2  128343  128352      37  128337
  128343      20  128337  128367       6  128331  128337      16  128424  128427
       1  128424  128430       2  128403  128412      43  128385  128391      22
  128385  128403      31  128379  128385      23  128379  128424       6  128373
  128379      16  128481  128484       1  128481  128487       2  128460  128469
      43  128442  128448      22  128442  128460      31  128436  128442      23
  128436  128481       6  128430  128436      16  128514  128517       1  128514
  128520       2  128499  128508      44  128493  128499      20  128493  128514
       6  128487  128493      16  128550  128553       1  128550  128556       2
  128541  128544      17  128541  128547      17  128532  128541      19  128526
  128532      20  128526  128550       6  128520  128526      16  128580  128583
       1  128580  128586       2  128562  128568       5  128562  128580       6
  128556  128562      16  128631  128634       1  128631  128637       2  128616
  128619      33  128607  128616      35  128598  128607      36  128592  128598
      20  128592  128631       6  128586  128592      16  128697  128700       1
  128697  128703       2  128676  128685      10  128667  128676      12  128658
  128667      12  128649  128658      12  128643  128649      14  128643  128697
       6  128637  128643      16  128763  128766       1  128763  128769       2
  128742  128751      10  128733  128742      12  128724  128733      12  128715
  128724      12  128709  128715      14  128709  128763       6  128703  128709
      16  128811  128814       1  128811  128817       2  128781  128787      22
  128781  128799      22  128775  128781      23  128775  128811       6  128769
  128775      16  128832  128835       1  128832  128838       2  128823  128832
       6  128817  128823      16  128904  128907       1  128904  128910       2
  128883  128886      28  128883  128895      28  128877  128883      28  128868
  128877      30  128859  128868      12  128850  128859      12  128844  128850
      14  128844  128904       6  128838  128844      16  128970  128973       1
  128970  128976       2  128949  128958      10  128940  128949      12  128931
  128940      12  128922  128931      12  128916  128922      14  128916  128970
       6  128910  128916      16  128991  128994       1  128991  128997       2
  128982  128991       6  128976  128982      16  129039  129042       1  129039
  129045       2  129009  129015      22  129009  129027      22  129003  129009
      23  129003  129039       6  128997  129003      16  129096  129099       1
  129096  129102       2  129075  129084      43  129057  129063      22  129057
  129075      31  129051  129057      23  129051  129096       6  129045  129051
      16  129138  129141       1  129138  129144       2  129114  129120      22
  129114  129132      40  129108  129114      23  129108  129138       6  129102
  129108      16  129186  129189       1  129186  129192       2  129156  129162
      22  129156  129174      22  129150  129156      23  129150  129186       6
  129144  129150      16  129252  129255       1  129252  129258       2  129231
  129240      10  129222  129231      12  129213  129222      12  129204  129213
      12  129198  129204      14  129198  129252       6  129192  129198      16
  129288  129291       1  129288  129294       2  129279  129282      17  129279
  129285      17  129270  129279      19  129264  129270      20  129264  129288
       6  129258  129264      16  129309  129312       1  129309  129315       2
  129300  129309       6  129294  129300      16  129375  129378       1  129375
  129381       2  129354  129363      10  129345  129354      12  129336  129345
      12  129327  129336      12  129321  129327      14  129321  129375       6
  129315  129321      16  129417  129420       1  129417  129423       2  129393
  129399      22  129393  129411      40  129387  129393      23  129387  129417
       6  129381  129387      16  129474  129477       1  129474  129480       2
  129444  129450      22  129444  129462      22  129435  129444      31  129429
  129435      20  129429  129474       6  129423  129429      16  129516  129519
       1  129516  129522       2  129501  129504       1  129501  129507       2
  129492  129501      37  129486  129492      20  129486  129516       6  129480
  129486      16  129552  129555       1  129552  129558       2  129543  129546
      17  129543  129549      17  129534  129543      19  129528  129534      20
  129528  129552       6  129522  129528      16  129597  129600       1  129597
  129603       2  129588  129591      17  129588  129594      17  129579  129588
      19  129570  129579      36  129564  129570      20  129564  129597       6
  129558  129564      16  129654  129657       1  129654  129660       2  129624
  129630      22  129624  129642      22  129615  129624      31  129609  129615
      20  129609  129654       6  129603  129609      16  129699  129702       1
  129699  129705       2  129690  129693      17  129690  129696      17  129681
  129690      19  129672  129681      36  129666  129672      20  129666  129699
       6  129660  129666      16  129756  129759       1  129756  129762       2
  129735  129744      43  129717  129723      22  129717  129735      31  129711
  129717      23  129711  129756       6  129705  129711      16  129813  129816
       1  129813  129819       2  129792  129801      43  129774  129780      22
  129774  129792      31  129768  129774      23  129768  129813       6  129762
  129768      16  129858  129861       1  129858  129864       2  129849  129852
      17  129849  129855      17  129840  129849      19  129831  129840      36
  129825  129831      20  129825  129858       6  129819  129825      16  129879
  129882       1  129879  129885       2  129870  129879       6  129864  129870
      16  129930  129933       1  129930  129936       2  129915  129918      33
  129906  129915      35  129897  129906      36  129891  129897      20  129891
  129930       6  129885  129891      16  129996  129999       1  129996  130002
       2  129975  129984      10  129966  129975      12  129957  129966      12
  129948  129957      12  129942  129948      14  129942  129996       6  129936
  129942      16  130056  130059       1  130056  130062       2  130044  130050
      25  130038  130044      25  130032  130038      25  130026  130032      25
  130023  130026      25  130023  130050      25  130014  130023      26  130008
  130014       5  130008  130056       6  130002  130008      16  130092  130095
       1  130092  130098       2  130083  130086      17  130083  130089      17
  130074  130083      19  130068  130074      20  130068  130092       6  130062
  130068      16  130164  130167       1  130164  130170       2  130143  130146
      28  130143  130155      28  130137  130143      28  130128  130137      30
  130119  130128      12  130110  130119      12  130104  130110      14  130104
  130164       6  130098  130104      16  130185  130188       1  130185  130191
       2  130176  130185       6  130170  130176      16  130248  130251       1
  130248  130254       2  130236  130242      25  130227  130230      55  130227
  130236      56  130221  130227      56  130215  130221      25  130212  130215
      25  130212  130242      25  130203  130212      26  130197  130203       5
  130197  130248       6  130191  130197      16  130305  130308       1  130305
  130311       2  130284  130293      43  130266  130272      22  130266  130284
      31  130260  130266      23  130260  130305       6  130254  130260      16
  130338  130341       1  130338  130344       2  130323  130332      44  130317
  130323      20  130317  130338       6  130311  130317      16  130380  130383
       1  130380  130386       2  130374  130380       6  130365  130374       5
  130356  130365      41  130347  130356      41  130344  130347      42  130344
  130374      16  130443  130446       1  130443  130449       2  130431  130437
      25  130422  130425      55  130422  130431      56  130416  130422      56
  130410  130416      25  130407  130410      25  130407  130437      25  130398
  130407      26  130392  130398       5  130392  130443       6  130386  130392
      16  130503  130506       1  130503  130509       2  130491  130497      25
  130485  130491      25  130479  130485      25  130473  130479      25  130470
  130473      25  130470  130497      25  130461  130470      26  130455  130461
       5  130455  130503       6  130449  130455      16  130560  130563       1
  130560  130566       2  130539  130548      43  130521  130527      22  130521
  130539      31  130515  130521      23  130515  130560       6  130509  130515
      16  130602  130605       1  130602  130608       2  130587  130590       1
  130587  130593       2  130578  130587      37  130572  130578      20  130572
  130602       6  130566  130572      16  130644  130647       1  130644  130650
       2  130620  130626      22  130620  130638      40  130614  130620      23
  130614  130644       6  130608  130614      16  130677  130680       1  130677
  130683       2  130662  130671      44  130656  130662      20  130656  130677
       6  130650  130656      16  130743  130746       1  130743  130749       2
  130722  130731      10  130713  130722      12  130704  130713      12  130695
  130704      12  130689  130695      14  130689  130743       6  130683  130689
      16  130764  130767       1  130764  130770       2  130755  130764       6
  130749  130755      16  130815  130818       1  130815  130821       2  130800
  130803       1  130800  130806       2  130791  130800      37  130782  130791
      36  130776  130782      20  130776  130815       6  130770  130776      16
  130881  130884       1  130881  130887       2  130860  130869      10  130851
  130860      12  130842  130851      12  130833  130842      12  130827  130833
      14  130827  130881       6  130821  130827      16  130914  130917       1
  130914  130920       2  130899  130908      58  130893  130899      20  130893
  130914       6  130887  130893      16  130959  130962       1  130959  130965
       2  130950  130953      17  130950  130956      17  130941  130950      19
  130932  130941      36  130926  130932      20  130926  130959       6  130920
  130926      16  131019  131022       1  131019  131025       2  131007  131013
      25  131001  131007      25  130995  131001      25  130989  130995      25
  130986  130989      25  130986  131013      25  130977  130986      26  130971
  130977       5  130971  131019       6  130965  130971      16  131070  131073
       1  131070  131076       2  131055  131058       1  131055  131061       2
  131046  131055      37  131037  131046      36  131031  131037      20  131031
  131070       6  131025  131031      16  131106  131109       1  131106  131112
       2  131097  131100      17  131097  131103      17  131088  131097      19
  131082  131088      20  131082  131106       6  131076  131082      16  131136
  131139       1  131136  131142       2  131118  131124       5  131118  131136
       6  131112  131118      16  131199  131202       1  131199  131205       2
  131187  131193      25  131178  131181      55  131178  131187      56  131172
  131178      56  131166  131172      25  131163  131166      25  131163  131193
      25  131154  131163      26  131148  131154       5  131148  131199       6
  131142  131148      16  131247  131250       1  131247  131253       2  131217
  131223      22  131217  131235      22  131211  131217      23  131211  131247
       6  131205  131211      16  131304  131307       1  131304  131310       2
  131274  131280      22  131274  131292      22  131265  131274      31  131259
  131265      20  131259  131304       6  131253  131259      16  131361  131364
       1  131361  131367       2  131331  131337      22  131331  131349      22
  131322  131331      31  131316  131322      20  131316  131361       6  131310
  131316      16  131394  131397       1  131394  131400       2  131379  131388
      44  131373  131379      20  131373  131394       6  131367  131373      16
  131439  131442       1  131439  131445       2  131430  131433      17  131430
  131436      17  131421  131430      19  131412  131421      36  131406  131412
      20  131406  131439       6  131400  131406      16  131505  131508       1
  131505  131511       2  131484  131493      10  131475  131484      12  131466
  131475      12  131457  131466      12  131451  131457      14  131451  131505
       6  131445  131451      16  131571  131574       1  131571  131577       2
  131550  131559      10  131541  131550      12  131532  131541      12  131523
  131532      12  131517  131523      14  131517  131571       6  131511  131517
      16  131628  131631       1  131628  131634       2  131607  131616      43
  131589  131595      22  131589  131607      31  131583  131589      23  131583
  131628       6  131577  131583      16  131661  131664       1  131661  131667
       2  131646  131655      44  131640  131646      20  131640  131661       6
  131634  131640      16  131694  131697       1  131694  131700       2  131679
  131688      44  131673  131679      20  131673  131694       6  131667  131673
      16  131751  131754       1  131751  131757       2  131730  131739      43
  131712  131718      22  131712  131730      31  131706  131712      23  131706
  131751       6  131700  131706      16  131802  131805       1  131802  131808
       2  131787  131790       1  131787  131793       2  131778  131787      37
  131769  131778      36  131763  131769      20  131763  131802       6  131757
  131763      16  131835  131838       1  131835  131841       2  131820  131829
      44  131814  131820      20  131814  131835       6  131808  131814      16
  131892  131895       1  131892  131898       2  131871  131880      43  131853
  131859      22  131853  131871      31  131847  131853      23  131847  131892
       6  131841  131847      16  131940  131943       1  131940  131946       2
  131910  131916      22  131910  131928      22  131904  131910      23  131904
  131940       6  131898  131904      16  131982  131985       1  131982  131988
       2  131976  131982       6  131967  131976       5  131958  131967      41
  131949  131958      41  131946  131949      42  131946  131976      16  132012
  132015       1  132012  132018       2  131994  132000       5  131994  132012
       6  131988  131994      16  132069  132072       1  132069  132075       2
  132039  132045      22  132039  132057      22  132030  132039      31  132024
  132030      20  132024  132069       6  132018  132024      16  132114  132117
       1  132114  132120       2  132105  132108      17  132105  132111      17
  132096  132105      19  132087  132096      36  132081  132087      20  132081
  132114       6  132075  132081      16  132171  132174       1  132171  132177
       2  132150  132159      43  132132  132138      22  132132  132150      31
  132126  132132      23  132126  132171       6  132120  132126      16  132201
  132204       1  132201  132207       2  132183  132189       5  132183  132201
       6  132177  132183      16  132243  132246       1  132243  132249       2
  132228  132231       1  132228  132234       2  132219  132228      37  132213
  132219      20  132213  132243       6  132207  132213      16  132273  132276
       1  132273  132279       2  132255  132261       5  132255  132273       6
  132249  132255      16  132324  132327       1  132324  132330       2  132312
  132318      51  132306  132312      60  132303  132306      61  132300  132303
      62  132300  132318      63  132291  132300      64  132285  132291       5
  132285  132324       6  132279  132285      16  132396  132399       1  132396
  132402       2  132375  132378      28  132375  132387      28  132369  132375
      28  132360  132369      30  132351  132360      12  132342  132351      12
  132336  132342      14  132336  132396       6  132330  132336      16  132462
  132465       1  132462  132468       2  132441  132450      10  132432  132441
      12  132423  132432      12  132414  132423      12  132408  132414      14
  132408  132462       6  132402  132408      16  132504  132507       1  132504
  132510       2  132498  132504       6  132489  132498       5  132480  132489
      41  132471  132480      41  132468  132471      42  132468  132498      16
  132561  132564       1  132561  132567       2  132531  132537      22  132531
  132549      22  132522  132531      31  132516  132522      20  132516  132561
       6  132510  132516      16  132609  132612       1  132609  132615       2
  132579  132585      22  132579  132597      22  132573  132579      23  132573
  132609       6  132567  132573      16  132666  132669       1  132666  132672
       2  132645  132654      43  132627  132633      22  132627  132645      31
  132621  132627      23  132621  132666       6  132615  132621      16  132723
  132726       1  132723  132729       2  132702  132711      43  132684  132690
      22  132684  132702      31  132678  132684      23  132678  132723       6
  132672  132678      16  132753  132756       1  132753  132759       2  132735
  132741       5  132735  132753       6  132729  132735      16  132798  132801
       1  132798  132804       2  132789  132792      17  132789  132795      17
  132780  132789      19  132771  132780      36  132765  132771      20  132765
  132798       6  132759  132765      16  132834  132837       1  132834  132840
       2  132825  132828      17  132825  132831      17  132816  132825      19
  132810  132816      20  132810  132834       6  132804  132810      16  132882
  132885       1  132882  132888       2  132852  132858      22  132852  132870
      22  132846  132852      23  132846  132882       6  132840  132846      16
  132918  132921       1  132918  132924       2  132909  132912      17  132909
  132915      17  132900  132909      19  132894  132900      20  132894  132918
       6  132888  132894      16  132939  132942       1  132939  132945       2
  132930  132939       6  132924  132930      16  132984  132987       1  132984
  132990       2  132975  132978      17  132975  132981      17  132966  132975
      19  132957  132966      36  132951  132957      20  132951  132984       6
  132945  132951      16  133014  133017       1  133014  133020       2  132996
  133002       5  132996  133014       6  132990  132996      16  133071  133074
       1  133071  133077       2  133041  133047      22  133041  133059      22
  133032  133041      31  133026  133032      20  133026  133071       6  133020
  133026      16  133104  133107       1  133104  133110       2  133089  133098
      44  133083  133089      20  133083  133104       6  133077  133083      16
  133146  133149       1  133146  133152       2  133122  133128      22  133122
  133140      40  133116  133122      23  133116  133146       6  133110  133116
      16  133203  133206       1  133203  133209       2  133173  133179      22
  133173  133191      22  133164  133173      31  133158  133164      20  133158
  133203       6  133152  133158      16  133251  133254       1  133251  133257
       2  133221  133227      22  133221  133239      22  133215  133221      23
  133215  133251       6  133209  133215      16  133308  133311       1  133308
  133314       2  133278  133284      22  133278  133296      22  133269  133278
      31  133263  133269      20  133263  133308       6  133257  133263      16
  133350  133353       1  133350  133356       2  133335  133338       1  133335
  133341       2  133326  133335      37  133320  133326      20  133320  133350
       6  133314  133320      16  133422  133425       1  133422  133428       2
  133401  133404      28  133401  133413      28  133395  133401      28  133386
  133395      30  133377  133386      12  133368  133377      12  133362  133368
      14  133362  133422       6  133356  133362      16  133479  133482       1
  133479  133485       2  133449  133455      22  133449  133467      22  133440
  133449      31  133434  133440      20  133434  133479       6  133428  133434
      16  133545  133548       1  133545  133551       2  133524  133533      10
  133515  133524      12  133506  133515      12  133497  133506      12  133491
  133497      14  133491  133545       6  133485  133491      16  133593  133596
       1  133593  133599       2  133563  133569      22  133563  133581      22
  133557  133563      23  133557  133593       6  133551  133557      16  133614
  133617       1  133614  133620       2  133605  133614       6  133599  133605
      16  133671  133674       1  133671  133677       2  133641  133647      22
  133641  133659      22  133632  133641      31  133626  133632      20  133626
  133671       6  133620  133626      16  133722  133725       1  133722  133728
       2  133707  133710       1  133707  133713       2  133698  133707      37
  133689  133698      36  133683  133689      20  133683  133722       6  133677
  133683      16  133770  133773       1  133770  133776       2  133740  133746
      22  133740  133758      22  133734  133740      23  133734  133770       6
  133728  133734      16  133818  133821       1  133818  133824       2  133788
  133794      22  133788  133806      22  133782  133788      23  133782  133818
       6  133776  133782      16  133848  133851       1  133848  133854       2
  133830  133836       5  133830  133848       6  133824  133830      16  133896
  133899       1  133896  133902       2  133866  133872      22  133866  133884
      22  133860  133866      23  133860  133896       6  133854  133860      16
  133962  133965       1  133962  133968       2  133941  133950      10  133932
  133941      12  133923  133932      12  133914  133923      12  133908  133914
      14  133908  133962       6  133902  133908      16  133992  133995       1
  133992  133998       2  133974  133980       5  133974  133992       6  133968
  133974      16  134034  134037       1  134034  134040       2  134028  134034
       6  134019  134028       5  134010  134019      41  134001  134010      41
  133998  134001      42  133998  134028      16  134055  134058       1  134055
  134061       2  134046  134055       6  134040  134046      16  134115  134118
       1  134115  134121       2  134103  134109      25  134097  134103      25
  134091  134097      25  134085  134091      25  134082  134085      25  134082
  134109      25  134073  134082      26  134067  134073       5  134067  134115
       6  134061  134067      16  134136  134139       1  134136  134142       2
  134127  134136       6  134121  134127      16  134172  134175       1  134172
  134178       2  134163  134166      17  134163  134169      17  134154  134163
      19  134148  134154      20  134148  134172       6  134142  134148      16
  134214  134217       1  134214  134220       2  134199  134202       1  134199
  134205       2  134190  134199      37  134184  134190      20  134184  134214
       6  134178  134184      16  134286  134289       1  134286  134292       2
  134265  134268      28  134265  134277      28  134259  134265      28  134250
  134259      30  134241  134250      12  134232  134241      12  134226  134232
      14  134226  134286       6  134220  134226      16  134352  134355       1
  134352  134358       2  134331  134340      10  134322  134331      12  134313
  134322      12  134304  134313      12  134298  134304      14  134298  134352
       6  134292  134298      16  134394  134397       1  134394  134400       2
  134379  134382       1  134379  134385       2  134370  134379      37  134364
  134370      20  134364  134394       6  134358  134364      16  134445  134448
       1  134445  134451       2  134430  134433       1  134430  134436       2
  134421  134430      37  134412  134421      36  134406  134412      20  134406
  134445       6  134400  134406      16  134502  134505       1  134502  134508
       2  134472  134478      22  134472  134490      22  134463  134472      31
  134457  134463      20  134457  134502       6  134451  134457      16  134568
  134571       1  134568  134574       2  134547  134556      10  134538  134547
      12  134529  134538      12  134520  134529      12  134514  134520      14
  134514  134568       6  134508  134514      16  134604  134607       1  134604
  134610       2  134595  134598      17  134595  134601      17  134586  134595
      19  134580  134586      20  134580  134604       6  134574  134580      16
  134655  134658       1  134655  134661       2  134640  134643      33  134631
  134640      35  134622  134631      36  134616  134622      20  134616  134655
       6  134610  134616      16  134685  134688       1  134685  134691       2
  134667  134673       5  134667  134685       6  134661  134667      16  134742
  134745       1  134742  134748       2  134721  134730      43  134703  134709
      22  134703  134721      31  134697  134703      23  134697  134742       6
  134691  134697      16  134772  134775       1  134772  134778       2  134754
  134760       5  134754  134772       6  134748  134754      16  134814  134817
       1  134814  134820       2  134790  134796      22  134790  134808      40
  134784  134790      23  134784  134814       6  134778  134784      16  134835
  134838       1  134835  134841       2  134826  134835       6  134820  134826
      16  134856  134859       1  134856  134862       2  134847  134856       6
  134841  134847      16  134886  134889       1  134886  134892       2  134868
  134874       5  134868  134886       6  134862  134868      16  134934  134937
       1  134934  134940       2  134904  134910      22  134904  134922      22
  134898  134904      23  134898  134934       6  134892  134898      16  134994
  134997       1  134994  135000       2  134982  134988      25  134976  134982
      25  134970  134976      25  134964  134970      25  134961  134964      25
  134961  134988      25  134952  134961      26  134946  134952       5  134946
  134994       6  134940  134946      16  135015  135018       1  135015  135021
       2  135006  135015       6  135000  135006      16  135060  135063       1
  135060  135066       2  135051  135054      17  135051  135057      17  135042
  135051      19  135033  135042      36  135027  135033      20  135027  135060
       6  135021  135027      16  135105  135108       1  135105  135111       2
  135096  135099      17  135096  135102      17  135087  135096      19  135078
  135087      36  135072  135078      20  135072  135105       6  135066  135072
      16  135126  135129       1  135126  135132       2  135117  135126       6
  135111  135117      16  135183  135186       1  135183  135189       2  135153
  135159      22  135153  135171      22  135144  135153      31  135138  135144
      20  135138  135183       6  135132  135138      16  135225  135228       1
  135225  135231       2  135201  135207      22  135201  135219      40  135195
  135201      23  135195  135225       6  135189  135195      16  135282  135285
       1  135282  135288       2  135252  135258      22  135252  135270      22
  135243  135252      31  135237  135243      20  135237  135282       6  135231
  135237      16  135324  135327       1  135324  135330       2  135309  135312
       1  135309  135315       2  135300  135309      37  135294  135300      20
  135294  135324       6  135288  135294      16  135381  135384       1  135381
  135387       2  135351  135357      22  135351  135369      22  135342  135351
      31  135336  135342      20  135336  135381       6  135330  135336      16
  135426  135429       1  135426  135432       2  135417  135420      17  135417
  135423      17  135408  135417      19  135399  135408      36  135393  135399
      20  135393  135426       6  135387  135393      16  135462  135465       1
  135462  135468       2  135453  135456      17  135453  135459      17  135444
  135453      19  135438  135444      20  135438  135462       6  135432  135438
      16  135510  135513       1  135510  135516       2  135480  135486      22
  135480  135498      22  135474  135480      23  135474  135510       6  135468
  135474      16  135561  135564       1  135561  135567       2  135546  135549
       1  135546  135552       2  135537  135546      37  135528  135537      36
  135522  135528      20  135522  135561       6  135516  135522      16  135603
  135606       1  135603  135609       2  135597  135603       6  135588  135597
       5  135579  135588      41  135570  135579      41  135567  135570      42
  135567  135597      16  135654  135657       1  135654  135660       2  135642
  135648      51  135636  135642      60  135633  135636      61  135630  135633
      62  135630  135648      63  135621  135630      64  135615  135621       5
  135615  135654       6  135609  135615      16  135690  135693       1  135690
  135696       2  135681  135684      17  135681  135687      17  135672  135681
      19  135666  135672      20  135666  135690       6  135660  135666      16
  135747  135750       1  135747  135753       2  135717  135723      22  135717
  135735      22  135708  135717      31  135702  135708      20  135702  135747
       6  135696  135702      16  135768  135771       1  135768  135774       2
  135759  135768       6  135753  135759      16  135834  135837       1  135834
  135840       2  135813  135822      10  135804  135813      12  135795  135804
      12  135786  135795      12  135780  135786      14  135780  135834       6
  135774  135780      16  135882  135885       1  135882  135888       2  135852
  135858      22  135852  135870      22  135846  135852      23  135846  135882
       6  135840  135846      16  135903  135906       1  135903  135909       2
  135894  135903       6  135888  135894      16  135948  135951       1  135948
  135954       2  135939  135942      17  135939  135945      17  135930  135939
      19  135921  135930      36  135915  135921      20  135915  135948       6
  135909  135915      16  135996  135999       1  135996  136002       2  135966
  135972      22  135966  135984      22  135960  135966      23  135960  135996
       6  135954  135960      16  136053  136056       1  136053  136059       2
  136032  136041      43  136014  136020      22  136014  136032      31  136008
  136014      23  136008  136053       6  136002  136008      16  136101  136104
       1  136101  136107       2  136071  136077      22  136071  136089      22
  136065  136071      23  136065  136101       6  136059  136065      16  136143
  136146       1  136143  136149       2  136119  136125      22  136119  136137
      40  136113  136119      23  136113  136143       6  136107  136113      16
  136209  136212       1  136209  136215       2  136188  136197      10  136179
  136188      12  136170  136179      12  136161  136170      12  136155  136161
      14  136155  136209       6  136149  136155      16  136245  136248       1
  136245  136251       2  136236  136239      17  136236  136242      17  136227
  136236      19  136221  136227      20  136221  136245       6  136215  136221
      16  136281  136284       1  136281  136287       2  136272  136275      17
  136272  136278      17  136263  136272      19  136257  136263      20  136257
  136281       6  136251  136257      16  136311  136314       1  136311  136317
       2  136293  136299       5  136293  136311       6  136287  136293      16
  136362  136365       1  136362  136368       2  136347  136350      33  136338
  136347      35  136329  136338      36  136323  136329      20  136323  136362
       6  136317  136323      16  136419  136422       1  136419  136425       2
  136389  136395      22  136389  136407      22  136380  136389      31  136374
  136380      20  136374  136419       6  136368  136374      16  136476  136479
       1  136476  136482       2  136446  136452      22  136446  136464      22
  136437  136446      31  136431  136437      20  136431  136476       6  136425
  136431      16  136542  136545       1  136542  136548       2  136521  136530
      10  136512  136521      12  136503  136512      12  136494  136503      12
  136488  136494      14  136488  136542       6  136482  136488      16  136563
  136566       1  136563  136569       2  136554  136563       6  136548  136554
      16  136629  136632       1  136629  136635       2  136608  136617      10
  136599  136608      12  136590  136599      12  136581  136590      12  136575
  136581      14  136575  136629       6  136569  136575      16  136650  136653
       1  136650  136656       2  136641  136650       6  136635  136641      16
  136686  136689       1  136686  136692       2  136677  136680      17  136677
  136683      17  136668  136677      19  136662  136668      20  136662  136686
       6  136656  136662      16  136752  136755       1  136752  136758       2
  136731  136740      10  136722  136731      12  136713  136722      12  136704
  136713      12  136698  136704      14  136698  136752       6  136692  136698
      16  136782  136785       1  136782  136788       2  136764  136770       5
  136764  136782       6  136758  136764      16  136833  136836       1  136833
  136839       2  136818  136821       1  136818  136824       2  136809  136818
      37  136800  136809      36  136794  136800      20  136794  136833       6
  136788  136794      16  136890  136893       1  136890  136896       2  136869
  136878      43  136851  136857      22  136851  136869      31  136845  136851
      23  136845  136890       6  136839  136845      16  136935  136938       1
  136935  136941       2  136926  136929      17  136926  136932      17  136917
  136926      19  136908  136917      36  136902  136908      20  136902  136935
       6  136896  136902      16  137001  137004       1  137001  137007       2
  136980  136989      10  136971  136980      12  136962  136971      12  136953
  136962      12  136947  136953      14  136947  137001       6  136941  136947
      16  137073  137076       1  137073  137079       2  137052  137055      28
  137052  137064      28  137046  137052      28  137037  137046      30  137028
  137037      12  137019  137028      12  137013  137019      14  137013  137073
       6  137007  137013      16  137130  137133       1  137130  137136       2
  137109  137118      43  137091  137097      22  137091  137109      31  137085
  137091      23  137085  137130       6  137079  137085      16  137181  137184
       1  137181  137187       2  137166  137169       1  137166  137172       2
  137157  137166      37  137148  137157      36  137142  137148      20  137142
  137181       6  137136  137142      16  137226  137229       1  137226  137232
       2  137217  137220      17  137217  137223      17  137208  137217      19
  137199  137208      36  137193  137199      20  137193  137226       6  137187
  137193      16  137283  137286       1  137283  137289       2  137262  137271
      43  137244  137250      22  137244  137262      31  137238  137244      23
  137238  137283       6  137232  137238      16  137340  137343       1  137340
  137346       2  137319  137328      43  137301  137307      22  137301  137319
      31  137295  137301      23  137295  137340       6  137289  137295      16
  137385  137388       1  137385  137391       2  137376  137379      17  137376
  137382      17  137367  137376      19  137358  137367      36  137352  137358
      20  137352  137385       6  137346  137352      16  137436  137439       1
  137436  137442       2  137421  137424       1  137421  137427       2  137412
  137421      37  137403  137412      36  137397  137403      20  137397  137436
       6  137391  137397      16  137493  137496       1  137493  137499       2
  137463  137469      22  137463  137481      22  137454  137463      31  137448
  137454      20  137448  137493       6  137442  137448      16  137529  137532
       1  137529  137535       2  137520  137523      17  137520  137526      17
  137511  137520      19  137505  137511      20  137505  137529       6  137499
  137505      16  137577  137580       1  137577  137583       2  137547  137553
      22  137547  137565      22  137541  137547      23  137541  137577       6
  137535  137541      16  137619  137622       1  137619  137625       2  137595
  137601      22  137595  137613      40  137589  137595      23  137589  137619
       6  137583  137589      16  137661  137664       1  137661  137667       2
  137637  137643      22  137637  137655      40  137631  137637      23  137631
  137661       6  137625  137631      16  137694  137697       1  137694  137700
       2  137679  137688      44  137673  137679      20  137673  137694       6
  137667  137673      16  137739  137742       1  137739  137745       2  137730
  137733      17  137730  137736      17  137721  137730      19  137712  137721
      36  137706  137712      20  137706  137739       6  137700  137706      16
  137802  137805       1  137802  137808       2  137790  137796      25  137781
  137784      55  137781  137790      56  137775  137781      56  137769  137775
      25  137766  137769      25  137766  137796      25  137757  137766      26
  137751  137757       5  137751  137802       6  137745  137751      16  137847
  137850       1  137847  137853       2  137838  137841      17  137838  137844
      17  137829  137838      19  137820  137829      36  137814  137820      20
  137814  137847       6  137808  137814      16  137913  137916       1  137913
  137919       2  137892  137901      10  137883  137892      12  137874  137883
      12  137865  137874      12  137859  137865      14  137859  137913       6
  137853  137859      16  137958  137961       1  137958  137964       2  137949
  137952      17  137949  137955      17  137940  137949      19  137931  137940
      36  137925  137931      20  137925  137958       6  137919  137925      16
  138024  138027       1  138024  138030       2  138003  138012      10  137994
  138003      12  137985  137994      12  137976  137985      12  137970  137976
      14  137970  138024       6  137964  137970      16  138081  138084       1
  138081  138087       2  138051  138057      22  138051  138069      22  138042
  138051      31  138036  138042      20  138036  138081       6  138030  138036
      16  138123  138126       1  138123  138129       2  138108  138111       1
  138108  138114       2  138099  138108      37  138093  138099      20  138093
  138123       6  138087  138093      16  138168  138171       1  138168  138174
       2  138159  138162      17  138159  138165      17  138150  138159      19
  138141  138150      36  138135  138141      20  138135  138168       6  138129
  138135      16  138240  138243       1  138240  138246       2  138219  138222
      28  138219  138231      28  138213  138219      28  138204  138213      30
  138195  138204      12  138186  138195      12  138180  138186      14  138180
  138240       6  138174  138180      16  138297  138300       1  138297  138303
       2  138267  138273      22  138267  138285      22  138258  138267      31
  138252  138258      20  138252  138297       6  138246  138252      16  138327
  138330       1  138327  138333       2  138309  138315       5  138309  138327
       6  138303  138309      16  138393  138396       1  138393  138399       2
  138372  138381      10  138363  138372      12  138354  138363      12  138345
  138354      12  138339  138345      14  138339  138393       6  138333  138339
      16  138450  138453       1  138450  138456       2  138420  138426      22
  138420  138438      22  138411  138420      31  138405  138411      20  138405
  138450       6  138399  138405      16  138483  138486       1  138483  138489
       2  138468  138477      44  138462  138468      20  138462  138483       6
  138456  138462      16  138519  138522       1  138519  138525       2  138510
  138513      17  138510  138516      17  138501  138510      19  138495  138501
      20  138495  138519       6  138489  138495      16  138540  138543       1
  138540  138546       2  138531  138540       6  138525  138531      16  138588
  138591       1  138588  138594       2  138558  138564      22  138558  138576
      22  138552  138558      23  138552  138588       6  138546  138552      16
  138618  138621       1  138618  138624       2  138600  138606       5  138600
  138618       6  138594  138600      16  138666  138669       1  138666  138672
       2  138636  138642      22  138636  138654      22  138630  138636      23
  138630  138666       6  138624  138630      16  138723  138726       1  138723
  138729       2  138693  138699      22  138693  138711      22  138684  138693
      31  138678  138684      20  138678  138723       6  138672  138678      16
  138789  138792       1  138789  138795       2  138768  138777      10  138759
  138768      12  138750  138759      12  138741  138750      12  138735  138741
      14  138735  138789       6  138729  138735      16  138837  138840       1
  138837  138843       2  138807  138813      22  138807  138825      22  138801
  138807      23  138801  138837       6  138795  138801      16  138858  138861
       1  138858  138864       2  138849  138858       6  138843  138849      16
  138879  138882       1  138879  138885       2  138870  138879       6  138864
  138870      16  138921  138924       1  138921  138927       2  138897  138903
      22  138897  138915      40  138891  138897      23  138891  138921       6
  138885  138891      16  138954  138957       1  138954  138960       2  138939
  138948      44  138933  138939      20  138933  138954       6  138927  138933
      16  138990  138993       1  138990  138996       2  138981  138984      17
  138981  138987      17  138972  138981      19  138966  138972      20  138966
  138990       6  138960  138966      16  139038  139041       1  139038  139044
       2  139008  139014      22  139008  139026      22  139002  139008      23
  139002  139038       6  138996  139002      16  139083  139086       1  139083
  139089       2  139074  139077      17  139074  139080      17  139065  139074
      19  139056  139065      36  139050  139056      20  139050  139083       6
  139044  139050      16  139131  139134       1  139131  139137       2  139101
  139107      22  139101  139119      22  139095  139101      23  139095  139131
       6  139089  139095      16  139173  139176       1  139173  139179       2
  139158  139161       1  139158  139164       2  139149  139158      37  139143
  139149      20  139143  139173       6  139137  139143      16  139218  139221
       1  139218  139224       2  139209  139212      17  139209  139215      17
  139200  139209      19  139191  139200      36  139185  139191      20  139185
  139218       6  139179  139185      16  139284  139287       1  139284  139290
       2  139263  139272      10  139254  139263      12  139245  139254      12
  139236  139245      12  139230  139236      14  139230  139284       6  139224
  139230      16  139350  139353       1  139350  139356       2  139329  139338
      10  139320  139329      12  139311  139320      12  139302  139311      12
  139296  139302      14  139296  139350       6  139290  139296      16  139386
  139389       1  139386  139392       2  139377  139380      17  139377  139383
      17  139368  139377      19  139362  139368      20  139362  139386       6
  139356  139362      16  139458  139461       1  139458  139464       2  139437
  139440      28  139437  139449      28  139431  139437      28  139422  139431
      30  139413  139422      12  139404  139413      12  139398  139404      14
  139398  139458       6  139392  139398      16  139506  139509       1  139506
  139512       2  139476  139482      22  139476  139494      22  139470  139476
      23  139470  139506       6  139464  139470      16  139548  139551       1
  139548  139554       2  139524  139530      22  139524  139542      40  139518
  139524      23  139518  139548       6  139512  139518      16  139584  139587
       1  139584  139590       2  139575  139578      17  139575  139581      17
  139566  139575      19  139560  139566      20  139560  139584       6  139554
  139560      16  139614  139617       1  139614  139620       2  139596  139602
       5  139596  139614       6  139590  139596      16  139671  139674       1
  139671  139677       2  139641  139647      22  139641  139659      22  139632
  139641      31  139626  139632      20  139626  139671       6  139620  139626
      16  139713  139716       1  139713  139719       2  139698  139701       1
  139698  139704       2  139689  139698      37  139683  139689      20  139683
  139713       6  139677  139683      16  139743  139746       1  139743  139749
       2  139725  139731       5  139725  139743       6  139719  139725      16
  139785  139788       1  139785  139791       2  139761  139767      22  139761
  139779      40  139755  139761      23  139755  139785       6  139749  139755
      16  139857  139860       1  139857  139863       2  139836  139839      28
  139836  139848      28  139830  139836      28  139821  139830      30  139812
  139821      12  139803  139812      12  139797  139803      14  139797  139857
       6  139791  139797      16  139887  139890       1  139887  139893       2
  139869  139875       5  139869  139887       6  139863  139869      16  139917
  139920       1  139917  139923       2  139899  139905       5  139899  139917
       6  139893  139899      16  139965  139968       1  139965  139971       2
  139935  139941      22  139935  139953      22  139929  139935      23  139929
  139965       6  139923  139929      16  140010  140013       1  140010  140016
       2  140001  140004      17  140001  140007      17  139992  140001      19
  139983  139992      36  139977  139983      20  139977  140010       6  139971
  139977      16  140055  140058       1  140055  140061       2  140046  140049
      17  140046  140052      17  140037  140046      19  140028  140037      36
  140022  140028      20  140022  140055       6  140016  140022      16  140076
  140079       1  140076  140082       2  140067  140076       6  140061  140067
      16  140133  140136       1  140133  140139       2  140112  140121      43
  140094  140100      22  140094  140112      31  140088  140094      23  140088
  140133       6  140082  140088      16  140181  140184       1  140181  140187
       2  140151  140157      22  140151  140169      22  140145  140151      23
  140145  140181       6  140139  140145      16  140238  140241       1  140238
  140244       2  140208  140214      22  140208  140226      22  140199  140208
      31  140193  140199      20  140193  140238       6  140187  140193      16
  140259  140262       1  140259  140265       2  140250  140259       6  140244
  140250      16  140280  140283       1  140280  140286       2  140271  140280
       6  140265  140271      16  140301  140304       1  140301  140307       2
  140292  140301       6  140286  140292      16  140334  140337       1  140334
  140340       2  140319  140328      58  140313  140319      20  140313  140334
       6  140307  140313      16  140364  140367       1  140364  140370       2
  140346  140352       5  140346  140364       6  140340  140346      16  140421
  140424       1  140421  140427       2  140391  140397      22  140391  140409
      22  140382  140391      31  140376  140382      20  140376  140421       6
  140370  140376      16  140478  140481       1  140478  140484       2  140448
  140454      22  140448  140466      22  140439  140448      31  140433  140439
      20  140433  140478       6  140427  140433      16  140550  140553       1
  140550  140556       2  140529  140532      28  140529  140541      28  140523
  140529      28  140514  140523      30  140505  140514      12  140496  140505
      12  140490  140496      14  140490  140550       6  140484  140490      16
  140583  140586       1  140583  140589       2  140568  140577      58  140562
  140568      20  140562  140583       6  140556  140562      16  140640  140643
       1  140640  140646       2  140619  140628      43  140601  140607      22
  140601  140619      31  140595  140601      23  140595  140640       6  140589
  140595      16  140682  140685       1  140682  140688       2  140676  140682
       6  140667  140676       5  140658  140667      41  140649  140658      41
  140646  140649      42  140646  140676      16  140712  140715       1  140712
  140718       2  140694  140700       5  140694  140712       6  140688  140694
      16  140769  140772       1  140769  140775       2  140739  140745      22
  140739  140757      22  140730  140739      31  140724  140730      20  140724
  140769       6  140718  140724      16  140805  140808       1  140805  140811
       2  140796  140799      17  140796  140802      17  140787  140796      19
  140781  140787      20  140781  140805       6  140775  140781      16  140838
  140841       1  140838  140844       2  140823  140832      44  140817  140823
      20  140817  140838       6  140811  140817      16  140895  140898       1
  140895  140901       2  140865  140871      22  140865  140883      22  140856
  140865      31  140850  140856      20  140850  140895       6  140844  140850
      16  140937  140940       1  140937  140943       2  140913  140919      22
  140913  140931      40  140907  140913      23  140907  140937       6  140901
  140907      16  140979  140982       1  140979  140985       2  140973  140979
       6  140964  140973       5  140955  140964      41  140946  140955      41
  140943  140946      42  140943  140973      16  141009  141012       1  141009
  141015       2  140991  140997       5  140991  141009       6  140985  140991
      16  141051  141054       1  141051  141057       2  141036  141039       1
  141036  141042       2  141027  141036      37  141021  141027      20  141021
  141051       6  141015  141021      16  141096  141099       1  141096  141102
       2  141087  141090      17  141087  141093      17  141078  141087      19
  141069  141078      36  141063  141069      20  141063  141096       6  141057
  141063      16  141132  141135       1  141132  141138       2  141123  141126
      17  141123  141129      17  141114  141123      19  141108  141114      20
  141108  141132       6  141102  141108      16  141183  141186       1  141183
  141189       2  141168  141171       1  141168  141174       2  141159  141168
      37  141150  141159      36  141144  141150      20  141144  141183       6
  141138  141144      16  141249  141252       1  141249  141255       2  141228
  141237      10  141219  141228      12  141210  141219      12  141201  141210
      12  141195  141201      14  141195  141249       6  141189  141195      16
  141306  141309       1  141306  141312       2  141285  141294      43  141267
  141273      22  141267  141285      31  141261  141267      23  141261  141306
       6  141255  141261      16  141327  141330       1  141327  141333       2
  141318  141327       6  141312  141318      16  141384  141387       1  141384
  141390       2  141363  141372      43  141345  141351      22  141345  141363
      31  141339  141345      23  141339  141384       6  141333  141339      16
  141429  141432       1  141429  141435       2  141420  141423      17  141420
  141426      17  141411  141420      19  141402  141411      36  141396  141402
      20  141396  141429       6  141390  141396      16  141486  141489       1
  141486  141492       2  141465  141474      43  141447  141453      22  141447
  141465      31  141441  141447      23  141441  141486       6  141435  141441
      16  141543  141546       1  141543  141549       2  141522  141531      43
  141504  141510      22  141504  141522      31  141498  141504      23  141498
  141543       6  141492  141498      16  141609  141612       1  141609  141615
       2  141588  141597      10  141579  141588      12  141570  141579      12
  141561  141570      12  141555  141561      14  141555  141609       6  141549
  141555      16  141681  141684       1  141681  141687       2  141660  141663
      28  141660  141672      28  141654  141660      28  141645  141654      30
  141636  141645      12  141627  141636      12  141621  141627      14  141621
  141681       6  141615  141621      16  141723  141726       1  141723  141729
       2  141699  141705      22  141699  141717      40  141693  141699      23
  141693  141723       6  141687  141693      16  141780  141783       1  141780
  141786       2  141750  141756      22  141750  141768      22  141741  141750
      31  141735  141741      20  141735  141780       6  141729  141735      16
  141846  141849       1  141846  141852       2  141825  141834      10  141816
  141825      12  141807  141816      12  141798  141807      12  141792  141798
      14  141792  141846       6  141786  141792      16  141903  141906       1
  141903  141909       2  141882  141891      43  141864  141870      22  141864
  141882      31  141858  141864      23  141858  141903       6  141852  141858
      16  141945  141948       1  141945  141951       2  141939  141945       6
  141930  141939       5  141921  141930      41  141912  141921      41  141909
  141912      42  141909  141939      16  141975  141978       1  141975  141981
       2  141957  141963       5  141957  141975       6  141951  141957      16
  142026  142029       1  142026  142032       2  142011  142014      33  142002
  142011      35  141993  142002      36  141987  141993      20  141987  142026
       6  141981  141987      16  142068  142071       1  142068  142074       2
  142044  142050      22  142044  142062      40  142038  142044      23  142038
  142068       6  142032  142038      16  142125  142128       1  142125  142131
       2  142104  142113      43  142086  142092      22  142086  142104      31
  142080  142086      23  142080  142125       6  142074  142080      16  142155
  142158       1  142155  142161       2  142137  142143       5  142137  142155
       6  142131  142137      16  142221  142224       1  142221  142227       2
  142200  142209      10  142191  142200      12  142182  142191      12  142173
  142182      12  142167  142173      14  142167  142221       6  142161  142167
      16  142263  142266       1  142263  142269       2  142248  142251       1
  142248  142254       2  142239  142248      37  142233  142239      20  142233
  142263       6  142227  142233      16  142293  142296       1  142293  142299
       2  142275  142281       5  142275  142293       6  142269  142275      16
  142314  142317       1  142314  142320       2  142305  142314       6  142299
  142305      16  142362  142365       1  142362  142368       2  142332  142338
      22  142332  142350      22  142326  142332      23  142326  142362       6
  142320  142326      16  142407  142410       1  142407  142413       2  142398
  142401      17  142398  142404      17  142389  142398      19  142380  142389
      36  142374  142380      20  142374  142407       6  142368  142374      16
  142428  142431       1  142428  142434       2  142419  142428       6  142413
  142419      16  142461  142464       1  142461  142467       2  142446  142455
      44  142440  142446      20  142440  142461       6  142434  142440      16
  142518  142521       1  142518  142524       2  142488  142494      22  142488
  142506      22  142479  142488      31  142473  142479      20  142473  142518
       6  142467  142473      16  142575  142578       1  142575  142581       2
  142554  142563      43  142536  142542      22  142536  142554      31  142530
  142536      23  142530  142575       6  142524  142530      16  142623  142626
       1  142623  142629       2  142593  142599      22  142593  142611      22
  142587  142593      23  142587  142623       6  142581  142587      16  142668
  142671       1  142668  142674       2  142659  142662      17  142659  142665
      17  142650  142659      19  142641  142650      36  142635  142641      20
  142635  142668       6  142629  142635      16  142734  142737       1  142734
  142740       2  142713  142722      10  142704  142713      12  142695  142704
      12  142686  142695      12  142680  142686      14  142680  142734       6
  142674  142680      16  142791  142794       1  142791  142797       2  142770
  142779      43  142752  142758      22  142752  142770      31  142746  142752
      23  142746  142791       6  142740  142746      16  142842  142845       1
  142842  142848       2  142827  142830      33  142818  142827      35  142809
  142818      36  142803  142809      20  142803  142842       6  142797  142803
      16  142893  142896       1  142893  142899       2  142878  142881       1
  142878  142884       2  142869  142878      37  142860  142869      36  142854
  142860      20  142854  142893       6  142848  142854      16  142926  142929
       1  142926  142932       2  142911  142920      44  142905  142911      20
  142905  142926       6  142899  142905      16  142959  142962       1  142959
  142965       2  142944  142953      44  142938  142944      20  142938  142959
       6  142932  142938      16  142992  142995       1  142992  142998       2
  142977  142986      44  142971  142977      20  142971  142992       6  142965
  142971      16  143037  143040       1  143037  143043       2  143028  143031
      17  143028  143034      17  143019  143028      19  143010  143019      36
  143004  143010      20  143004  143037       6  142998  143004      16  143085
  143088       1  143085  143091       2  143055  143061      22  143055  143073
      22  143049  143055      23  143049  143085       6  143043  143049      16
  143106  143109       1  143106  143112       2  143097  143106       6  143091
  143097      16  143169  143172       1  143169  143175       2  143157  143163
      25  143148  143151      55  143148  143157      56  143142  143148      56
  143136  143142      25  143133  143136      25  143133  143163      25  143124
  143133      26  143118  143124       5  143118  143169       6  143112  143118
      16  143205  143208       1  143205  143211       2  143196  143199      17
  143196  143202      17  143187  143196      19  143181  143187      20  143181
  143205       6  143175  143181      16  143235  143238       1  143235  143241
       2  143217  143223       5  143217  143235       6  143211  143217      16
  143286  143289       1  143286  143292       2  143271  143274      33  143262
  143271      35  143253  143262      36  143247  143253      20  143247  143286
       6  143241  143247      16  143316  143319       1  143316  143322       2
  143298  143304       5  143298  143316       6  143292  143298      16  143337
  143340       1  143337  143343       2  143328  143337       6  143322  143328
      16  143373  143376       1  143373  143379       2  143364  143367      17
  143364  143370      17  143355  143364      19  143349  143355      20  143349
  143373       6  143343  143349      16  143433  143436       1  143433  143439
       2  143421  143427      25  143415  143421      25  143409  143415      25
  143403  143409      25  143400  143403      25  143400  143427      25  143391
  143400      26  143385  143391       5  143385  143433       6  143379  143385
      16  143481  143484       1  143481  143487       2  143451  143457      22
  143451  143469      22  143445  143451      23  143445  143481       6  143439
  143445      16  143523  143526       1  143523  143529       2  143508  143511
       1  143508  143514       2  143499  143508      37  143493  143499      20
  143493  143523       6  143487  143493      16  143574  143577       1  143574
  143580       2  143559  143562      33  143550  143559      35  143541  143550
      36  143535  143541      20  143535  143574       6  143529  143535      16
  143622  143625       1  143622  143628       2  143592  143598      22  143592
  143610      22  143586  143592      23  143586  143622       6  143580  143586
      16  143667  143670       1  143667  143673       2  143658  143661      17
  143658  143664      17  143649  143658      19  143640  143649      36  143634
  143640      20  143634  143667       6  143628  143634      16  143733  143736
       1  143733  143739       2  143712  143721      10  143703  143712      12
  143694  143703      12  143685  143694      12  143679  143685      14  143679
  143733       6  143673  143679      16  143754  143757       1  143754  143760
       2  143745  143754       6  143739  143745      16  143811  143814       1
  143811  143817       2  143790  143799      43  143772  143778      22  143772
  143790      31  143766  143772      23  143766  143811       6  143760  143766
      16  143868  143871       1  143868  143874       2  143847  143856      43
  143829  143835      22  143829  143847      31  143823  143829      23  143823
  143868       6  143817  143823      16  143904  143907       1  143904  143910
       2  143895  143898      17  143895  143901      17  143886  143895      19
  143880  143886      20  143880  143904       6  143874  143880      16  143946
  143949       1  143946  143952       2  143940  143946       6  143931  143940
       5  143922  143931      41  143913  143922      41  143910  143913      42
  143910  143940      16  143988  143991       1  143988  143994       2  143964
  143970      22  143964  143982      40  143958  143964      23  143958  143988
       6  143952  143958      16  144054  144057       1  144054  144060       2
  144033  144042      10  144024  144033      12  144015  144024      12  144006
  144015      12  144000  144006      14  144000  144054       6  143994  144000
      16  144102  144105       1  144102  144108       2  144072  144078      22
  144072  144090      22  144066  144072      23  144066  144102       6  144060
  144066      16  144150  144153       1  144150  144156       2  144120  144126
      22  144120  144138      22  144114  144120      23  144114  144150       6
  144108  144114      16  144222  144225       1  144222  144228       2  144201
  144204      28  144201  144213      28  144195  144201      28  144186  144195
      30  144177  144186      12  144168  144177      12  144162  144168      14
  144162  144222       6  144156  144162      16  144264  144267       1  144264
  144270       2  144240  144246      22  144240  144258      40  144234  144240
      23  144234  144264       6  144228  144234      16  144294  144297       1
  144294  144300       2  144276  144282       5  144276  144294       6  144270
  144276      16  144351  144354       1  144351  144357       2  144321  144327
      22  144321  144339      22  144312  144321      31  144306  144312      20
  144306  144351       6  144300  144306      16  144408  144411       1  144408
  144414       2  144378  144384      22  144378  144396      22  144369  144378
      31  144363  144369      20  144363  144408       6  144357  144363      16
  144444  144447       1  144444  144450       2  144435  144438      17  144435
  144441      17  144426  144435      19  144420  144426      20  144420  144444
       6  144414  144420      16  144474  144477       1  144474  144480       2
  144456  144462       5  144456  144474       6  144450  144456      16  144504
  144507       1  144504  144510       2  144486  144492       5  144486  144504
       6  144480  144486      16  144525  144528       1  144525  144531       2
  144516  144525       6  144510  144516      16  144573  144576       1  144573
  144579       2  144543  144549      22  144543  144561      22  144537  144543
      23  144537  144573       6  144531  144537      16  144603  144606       1
  144603  144609       2  144585  144591       5  144585  144603       6  144579
  144585      16  144636  144639       1  144636  144642       2  144621  144630
      44  144615  144621      20  144615  144636       6  144609  144615      16
  144693  144696       1  144693  144699       2  144663  144669      22  144663
  144681      22  144654  144663      31  144648  144654      20  144648  144693
       6  144642  144648      16  144750  144753       1  144750  144756       2
  144720  144726      22  144720  144738      22  144711  144720      31  144705
  144711      20  144705  144750       6  144699  144705      16  144792  144795
       1  144792  144798       2  144768  144774      22  144768  144786      40
  144762  144768      23  144762  144792       6  144756  144762      16  144834
  144837       1  144834  144840       2  144810  144816      22  144810  144828
      40  144804  144810      23  144804  144834       6  144798  144804      16
  144864  144867       1  144864  144870       2  144846  144852       5  144846
  144864       6  144840  144846      16  144909  144912       1  144909  144915
       2  144900  144903      17  144900  144906      17  144891  144900      19
  144882  144891      36  144876  144882      20  144876  144909       6  144870
  144876      16  144957  144960       1  144957  144963       2  144927  144933
      22  144927  144945      22  144921  144927      23  144921  144957       6
  144915  144921      16  145005  145008       1  145005  145011       2  144975
  144981      22  144975  144993      22  144969  144975      23  144969  145005
       6  144963  144969      16  145053  145056       1  145053  145059       2
  145023  145029      22  145023  145041      22  145017  145023      23  145017
  145053       6  145011  145017      16  145095  145098       1  145095  145101
       2  145071  145077      22  145071  145089      40  145065  145071      23
  145065  145095       6  145059  145065      16  145140  145143       1  145140
  145146       2  145131  145134      17  145131  145137      17  145122  145131
      19  145113  145122      36  145107  145113      20  145107  145140       6
  145101  145107      16  145197  145200       1  145197  145203       2  145176
  145185      43  145158  145164      22  145158  145176      31  145152  145158
      23  145152  145197       6  145146  145152      16  145239  145242       1
  145239  145245       2  145233  145239       6  145224  145233       5  145215
  145224      41  145206  145215      41  145203  145206      42  145203  145233
      16  145305  145308       1  145305  145311       2  145284  145293      10
  145275  145284      12  145266  145275      12  145257  145266      12  145251
  145257      14  145251  145305       6  145245  145251      16  145350  145353
      65  145350  145356      65  145341  145344      17  145341  145347      17
  145332  145341      19  145323  145332      36  145317  145323      20  145317
  145350       6  145311  145317      16  145476  145482      66  145464  145470
      66  145464  145476      41  145458  145461      67  145452  145458      69
  145449  145452      69  145437  145440      28  145437  145449      70  145434
  145437      45  145434  145461      71  145431  145434      72  145425  145431
      74  145422  145425      75  145422  145461      76  145416  145422      78
  145416  145476      41  145413  145416      79  145407  145413      79  145407
  145464      41  145398  145407      41  145395  145398      79  145386  145389
      80  145386  145392      80  145386  145395      81  145383  145386      81
  145374  145377      80  145374  145380      80  145374  145383      81  145371
  145374      81  145362  145365      82  145362  145368      82  145362  145371
      81  145359  145362      82  145524  145527       1  145524  145530       2
  145506  145512       5  145506  145524       6  145494  145506       8  145590
  145593       1  145590  145596       2  145569  145578      10  145560  145569
      12  145551  145560      12  145542  145551      12  145536  145542      14
  145536  145590       6  145530  145536      16  145626  145629       1  145626
  145632       2  145617  145620      17  145617  145623      17  145608  145617
      19  145602  145608      20  145602  145626       6  145596  145602      16
  145674  145677       1  145674  145680       2  145644  145650      22  145644
  145662      22  145638  145644      23  145638  145674       6  145632  145638
      16  145740  145743       1  145740  145746       2  145719  145728      10
  145710  145719      12  145701  145710      12  145692  145701      12  145686
  145692      14  145686  145740       6  145680  145686      16  145800  145803
       1  145800  145806       2  145788  145794      25  145782  145788      25
  145776  145782      25  145770  145776      25  145767  145770      25  145767
  145794      25  145758  145767      26  145752  145758       5  145752  145800
       6  145746  145752      16  145821  145824       1  145821  145827       2
  145812  145821       6  145806  145812      16  145851  145854       1  145851
  145857       2  145833  145839       5  145833  145851       6  145827  145833
      16  145887  145890       1  145887  145893       2  145878  145881      17
  145878  145884      17  145869  145878      19  145863  145869      20  145863
  145887       6  145857  145863      16  145917  145920       1  145917  145923
       2  145899  145905       5  145899  145917       6  145893  145899      16
  145989  145992       1  145989  145995       2  145968  145971      28  145968
  145980      28  145962  145968      28  145953  145962      30  145944  145953
      12  145935  145944      12  145929  145935      14  145929  145989       6
  145923  145929      16  146019  146022       1  146019  146025       2  146001
  146007       5  146001  146019       6  145995  146001      16  146076  146079
       1  146076  146082       2  146046  146052      22  146046  146064      22
  146037  146046      31  146031  146037      20  146031  146076       6  146025
  146031      16  146127  146130       1  146127  146133       2  146112  146115
      33  146103  146112      35  146094  146103      36  146088  146094      20
  146088  146127       6  146082  146088      16  146184  146187       1  146184
  146190       2  146154  146160      22  146154  146172      22  146145  146154
      31  146139  146145      20  146139  146184       6  146133  146139      16
  146235  146238       1  146235  146241       2  146220  146223       1  146220
  146226       2  146211  146220      37  146202  146211      36  146196  146202
      20  146196  146235       6  146190  146196      16  146256  146259       1
  146256  146262       2  146247  146256       6  146241  146247      16  146304
  146307       1  146304  146310       2  146274  146280      22  146274  146292
      22  146268  146274      23  146268  146304       6  146262  146268      16
  146340  146343       1  146340  146346       2  146331  146334      17  146331
  146337      17  146322  146331      19  146316  146322      20  146316  146340
       6  146310  146316      16  146397  146400       1  146397  146403       2
  146367  146373      22  146367  146385      22  146358  146367      31  146352
  146358      20  146352  146397       6  146346  146352      16  146454  146457
       1  146454  146460       2  146424  146430      22  146424  146442      22
  146415  146424      31  146409  146415      20  146409  146454       6  146403
  146409      16  146484  146487       1  146484  146490       2  146466  146472
       5  146466  146484       6  146460  146466      16  146520  146523       1
  146520  146526       2  146511  146514      17  146511  146517      17  146502
  146511      19  146496  146502      20  146496  146520       6  146490  146496
      16  146550  146553       1  146550  146556       2  146532  146538       5
  146532  146550       6  146526  146532      16  146598  146601       1  146598
  146604       2  146568  146574      22  146568  146586      22  146562  146568
      23  146562  146598       6  146556  146562      16  146628  146631       1
  146628  146634       2  146610  146616       5  146610  146628       6  146604
  146610      16  146676  146679       1  146676  146682       2  146646  146652
      22  146646  146664      22  146640  146646      23  146640  146676       6
  146634  146640      16  146718  146721       1  146718  146724       2  146694
  146700      22  146694  146712      40  146688  146694      23  146688  146718
       6  146682  146688      16  146769  146772       1  146769  146775       2
  146754  146757      33  146745  146754      35  146736  146745      36  146730
  146736      20  146730  146769       6  146724  146730      16  146790  146793
       1  146790  146796       2  146781  146790       6  146775  146781      16
  146832  146835       1  146832  146838       2  146826  146832       6  146817
  146826       5  146808  146817      41  146799  146808      41  146796  146799
      42  146796  146826      16  146898  146901       1  146898  146904       2
  146877  146886      10  146868  146877      12  146859  146868      12  146850
  146859      12  146844  146850      14  146844  146898       6  146838  146844
      16  146919  146922       1  146919  146925       2  146910  146919       6
  146904  146910      16  146991  146994       1  146991  146997       2  146970
  146973      28  146970  146982      28  146964  146970      28  146955  146964
      30  146946  146955      12  146937  146946      12  146931  146937      14
  146931  146991       6  146925  146931      16  147033  147036       1  147033
  147039       2  147009  147015      22  147009  147027      40  147003  147009
      23  147003  147033       6  146997  147003      16  147081  147084       1
  147081  147087       2  147051  147057      22  147051  147069      22  147045
  147051      23  147045  147081       6  147039  147045      16  147138  147141
       1  147138  147144       2  147117  147126      43  147099  147105      22
  147099  147117      31  147093  147099      23  147093  147138       6  147087
  147093      16  147195  147198       1  147195  147201       2  147174  147183
      43  147156  147162      22  147156  147174      31  147150  147156      23
  147150  147195       6  147144  147150      16  147240  147243       1  147240
  147246       2  147231  147234      17  147231  147237      17  147222  147231
      19  147213  147222      36  147207  147213      20  147207  147240       6
  147201  147207      16  147291  147294       1  147291  147297       2  147276
  147279       1  147276  147282       2  147267  147276      37  147258  147267
      36  147252  147258      20  147252  147291       6  147246  147252      16
  147324  147327       1  147324  147330       2  147309  147318      44  147303
  147309      20  147303  147324       6  147297  147303      16  147396  147399
       1  147396  147402       2  147387  147393      45  147381  147387      25
  147375  147381      25  147369  147375      25  147366  147369      46  147366
  147393      47  147360  147366      49  147354  147360      51  147351  147354
      52  147351  147393      53  147342  147351      54  147336  147342       5
  147336  147396       6  147330  147336      16  147417  147420       1  147417
  147423       2  147408  147417       6  147402  147408      16  147450  147453
       1  147450  147456       2  147435  147444      44  147429  147435      20
  147429  147450       6  147423  147429      16  147492  147495       1  147492
  147498       2  147486  147492       6  147477  147486       5  147468  147477
      41  147459  147468      41  147456  147459      42  147456  147486      16
  147558  147561       1  147558  147564       2  147537  147546      10  147528
  147537      12  147519  147528      12  147510  147519      12  147504  147510
      14  147504  147558       6  147498  147504      16  147606  147609       1
  147606  147612       2  147576  147582      22  147576  147594      22  147570
  147576      23  147570  147606       6  147564  147570      16  147648  147651
       1  147648  147654       2  147624  147630      22  147624  147642      40
  147618  147624      23  147618  147648       6  147612  147618      16  147714
  147717       1  147714  147720       2  147693  147702      10  147684  147693
      12  147675  147684      12  147666  147675      12  147660  147666      14
  147660  147714       6  147654  147660      16  147753  147756       1  147753
  147759       2  147741  147744       1  147741  147747      55  147732  147741
      37  147726  147732      20  147726  147753       6  147720  147726      16
  147774  147777       1  147774  147780       2  147765  147774       6  147759
  147765      16  147822  147825       1  147822  147828       2  147792  147798
      22  147792  147810      22  147786  147792      23  147786  147822       6
  147780  147786      16  147864  147867       1  147864  147870       2  147840
  147846      22  147840  147858      40  147834  147840      23  147834  147864
       6  147828  147834      16  147912  147915       1  147912  147918       2
  147882  147888      22  147882  147900      22  147876  147882      23  147876
  147912       6  147870  147876      16  147942  147945       1  147942  147948
       2  147924  147930       5  147924  147942       6  147918  147924      16
  148008  148011       1  148008  148014       2  147987  147996      10  147978
  147987      12  147969  147978      12  147960  147969      12  147954  147960
      14  147954  148008       6  147948  147954      16  148041  148044       1
  148041  148047       2  148026  148035      44  148020  148026      20  148020
  148041       6  148014  148020      16  148098  148101       1  148098  148104
       2  148077  148086      43  148059  148065      22  148059  148077      31
  148053  148059      23  148053  148098       6  148047  148053      16  148134
  148137       1  148134  148140       2  148125  148128      17  148125  148131
      17  148116  148125      19  148110  148116      20  148110  148134       6
  148104  148110      16  148191  148194       1  148191  148197       2  148161
  148167      22  148161  148179      22  148152  148161      31  148146  148152
      20  148146  148191       6  148140  148146      16  148257  148260       1
  148257  148263       2  148236  148245      10  148227  148236      12  148218
  148227      12  148209  148218      12  148203  148209      14  148203  148257
       6  148197  148203      16  148293  148296       1  148293  148299       2
  148284  148287      17  148284  148290      17  148275  148284      19  148269
  148275      20  148269  148293       6  148263  148269      16  148359  148362
       1  148359  148365       2  148338  148347      10  148329  148338      12
  148320  148329      12  148311  148320      12  148305  148311      14  148305
  148359       6  148299  148305      16  148422  148425       1  148422  148428
       2  148410  148416      25  148401  148404      55  148401  148410      56
  148395  148401      56  148389  148395      25  148386  148389      25  148386
  148416      25  148377  148386      26  148371  148377       5  148371  148422
       6  148365  148371      16  148488  148491       1  148488  148494       2
  148467  148476      10  148458  148467      12  148449  148458      12  148440
  148449      12  148434  148440      14  148434  148488       6  148428  148434
      16  148530  148533       1  148530  148536       2  148515  148518       1
  148515  148521       2  148506  148515      37  148500  148506      20  148500
  148530       6  148494  148500      16  148587  148590       1  148587  148593
       2  148566  148575      43  148548  148554      22  148548  148566      31
  148542  148548      23  148542  148587       6  148536  148542      16  148608
  148611       1  148608  148614       2  148599  148608       6  148593  148599
      16  148638  148641       1  148638  148644       2  148620  148626       5
  148620  148638       6  148614  148620      16  148704  148707       1  148704
  148710       2  148683  148692      10  148674  148683      12  148665  148674
      12  148656  148665      12  148650  148656      14  148650  148704       6
  148644  148650      16  148761  148764       1  148761  148767       2  148731
  148737      22  148731  148749      22  148722  148731      31  148716  148722
      20  148716  148761       6  148710  148716      16  148818  148821       1
  148818  148824       2  148797  148806      43  148779  148785      22  148779
  148797      31  148773  148779      23  148773  148818       6  148767  148773
      16  148869  148872       1  148869  148875       2  148854  148857       1
  148854  148860       2  148845  148854      37  148836  148845      36  148830
  148836      20  148830  148869       6  148824  148830      16  148905  148908
       1  148905  148911       2  148896  148899      17  148896  148902      17
  148887  148896      19  148881  148887      20  148881  148905       6  148875
  148881      16  148953  148956       1  148953  148959       2  148923  148929
      22  148923  148941      22  148917  148923      23  148917  148953       6
  148911  148917      16  148983  148986       1  148983  148989       2  148965
  148971       5  148965  148983       6  148959  148965      16  149025  149028
       1  149025  149031       2  149010  149013       1  149010  149016       2
  149001  149010      37  148995  149001      20  148995  149025       6  148989
  148995      16  149067  149070       1  149067  149073       2  149052  149055
       1  149052  149058       2  149043  149052      37  149037  149043      20
  149037  149067       6  149031  149037      16  149109  149112       1  149109
  149115       2  149085  149091      22  149085  149103      40  149079  149085
      23  149079  149109       6  149073  149079      16  149151  149154       1
  149151  149157       2  149136  149139       1  149136  149142       2  149127
  149136      37  149121  149127      20  149121  149151       6  149115  149121
      16  149196  149199       1  149196  149202       2  149187  149190      17
  149187  149193      17  149178  149187      19  149169  149178      36  149163
  149169      20  149163  149196       6  149157  149163      16  149241  149244
       1  149241  149247       2  149232  149235      17  149232  149238      17
  149223  149232      19  149214  149223      36  149208  149214      20  149208
  149241       6  149202  149208      16  149271  149274       1  149271  149277
       2  149253  149259       5  149253  149271       6  149247  149253      16
  149292  149295       1  149292  149298       2  149283  149292       6  149277
  149283      16  149328  149331       1  149328  149334       2  149319  149322
      17  149319  149325      17  149310  149319      19  149304  149310      20
  149304  149328       6  149298  149304      16  149349  149352       1  149349
  149355       2  149340  149349       6  149334  149340      16  149391  149394
       1  149391  149397       2  149367  149373      22  149367  149385      40
  149361  149367      23  149361  149391       6  149355  149361      16  149433
  149436       1  149433  149439       2  149409  149415      22  149409  149427
      40  149403  149409      23  149403  149433       6  149397  149403      16
  149475  149478       1  149475  149481       2  149451  149457      22  149451
  149469      40  149445  149451      23  149445  149475       6  149439  149445
      16  149505  149508       1  149505  149511       2  149487  149493       5
  149487  149505       6  149481  149487      16  149547  149550       1  149547
  149553       2  149523  149529      22  149523  149541      40  149517  149523
      23  149517  149547       6  149511  149517      16  149595  149598       1
  149595  149601       2  149565  149571      22  149565  149583      22  149559
  149565      23  149559  149595       6  149553  149559      16  149652  149655
       1  149652  149658       2  149622  149628      22  149622  149640      22
  149613  149622      31  149607  149613      20  149607  149652       6  149601
  149607      16  149682  149685       1  149682  149688       2  149664  149670
       5  149664  149682       6  149658  149664      16  149754  149757       1
  149754  149760       2  149733  149736      28  149733  149745      28  149727
  149733      28  149718  149727      30  149709  149718      12  149700  149709
      12  149694  149700      14  149694  149754       6  149688  149694      16
  149787  149790       1  149787  149793       2  149772  149781      44  149766
  149772      20  149766  149787       6  149760  149766      16  149844  149847
       1  149844  149850       2  149823  149832      43  149805  149811      22
  149805  149823      31  149799  149805      23  149799  149844       6  149793
  149799      16  149874  149877       1  149874  149880       2  149856  149862
       5  149856  149874       6  149850  149856      16  149940  149943       1
  149940  149946       2  149919  149928      10  149910  149919      12  149901
  149910      12  149892  149901      12  149886  149892      14  149886  149940
       6  149880  149886      16  149985  149988       1  149985  149991       2
  149976  149979      17  149976  149982      17  149967  149976      19  149958
  149967      36  149952  149958      20  149952  149985       6  149946  149952
      16  150006  150009       1  150006  150012       2  149997  150006       6
  149991  149997      16  150066  150069       1  150066  150072       2  150054
  150060      25  150048  150054      25  150042  150048      25  150036  150042
      25  150033  150036      25  150033  150060      25  150024  150033      26
  150018  150024       5  150018  150066       6  150012  150018      16  150111
  150114       1  150111  150117       2  150102  150105      17  150102  150108
      17  150093  150102      19  150084  150093      36  150078  150084      20
  150078  150111       6  150072  150078      16  150177  150180       1  150177
  150183       2  150156  150165      10  150147  150156      12  150138  150147
      12  150129  150138      12  150123  150129      14  150123  150177       6
  150117  150123      16  150234  150237       1  150234  150240       2  150213
  150222      43  150195  150201      22  150195  150213      31  150189  150195
      23  150189  150234       6  150183  150189      16  150267  150270       1
  150267  150273       2  150252  150261      44  150246  150252      20  150246
  150267       6  150240  150246      16  150333  150336       1  150333  150339
       2  150312  150321      10  150303  150312      12  150294  150303      12
  150285  150294      12  150279  150285      14  150279  150333       6  150273
  150279      16  150354  150357       1  150354  150360       2  150345  150354
       6  150339  150345      16  150384  150387       1  150384  150390       2
  150366  150372       5  150366  150384       6  150360  150366      16  150426
  150429       1  150426  150432       2  150411  150414       1  150411  150417
       2  150402  150411      37  150396  150402      20  150396  150426       6
  150390  150396      16  150468  150471       1  150468  150474       2  150462
  150468       6  150453  150462       5  150444  150453      41  150435  150444
      41  150432  150435      42  150432  150462      16  150516  150519       1
  150516  150522       2  150486  150492      22  150486  150504      22  150480
  150486      23  150480  150516       6  150474  150480      16  150561  150564
       1  150561  150567       2  150552  150555      17  150552  150558      17
  150543  150552      19  150534  150543      36  150528  150534      20  150528
  150561       6  150522  150528      16  150618  150621       1  150618  150624
       2  150597  150606      43  150579  150585      22  150579  150597      31
  150573  150579      23  150573  150618       6  150567  150573      16  150690
  150693       1  150690  150696       2  150669  150672      28  150669  150681
      28  150663  150669      28  150654  150663      30  150645  150654      12
  150636  150645      12  150630  150636      14  150630  150690       6  150624
  150630      16  150762  150765       1  150762  150768       2  150741  150744
      28  150741  150753      28  150735  150741      28  150726  150735      30
  150717  150726      12  150708  150717      12  150702  150708      14  150702
  150762       6  150696  150702      16  150783  150786       1  150783  150789
       2  150774  150783       6  150768  150774      16  150831  150834       1
  150831  150837       2  150801  150807      22  150801  150819      22  150795
  150801      23  150795  150831       6  150789  150795      16  150882  150885
       1  150882  150888       2  150867  150870      33  150858  150867      35
  150849  150858      36  150843  150849      20  150843  150882       6  150837
  150843      16  150939  150942       1  150939  150945       2  150909  150915
      22  150909  150927      22  150900  150909      31  150894  150900      20
  150894  150939       6  150888  150894      16  150969  150972       1  150969
  150975       2  150951  150957       5  150951  150969       6  150945  150951
      16  151017  151020       1  151017  151023       2  150987  150993      22
  150987  151005      22  150981  150987      23  150981  151017       6  150975
  150981      16  151053  151056       1  151053  151059       2  151044  151047
      17  151044  151050      17  151035  151044      19  151029  151035      20
  151029  151053       6  151023  151029      16  151083  151086       1  151083
  151089       2  151065  151071       5  151065  151083       6  151059  151065
      16  151131  151134       1  151131  151137       2  151101  151107      22
  151101  151119      22  151095  151101      23  151095  151131       6  151089
  151095      16  151188  151191       1  151188  151194       2  151167  151176
      43  151149  151155      22  151149  151167      31  151143  151149      23
  151143  151188       6  151137  151143      16  151218  151221       1  151218
  151224       2  151200  151206       5  151200  151218       6  151194  151200
      16  151263  151266       1  151263  151269       2  151254  151257      17
  151254  151260      17  151245  151254      19  151236  151245      36  151230
  151236      20  151230  151263       6  151224  151230      16  151320  151323
       1  151320  151326       2  151290  151296      22  151290  151308      22
  151281  151290      31  151275  151281      20  151275  151320       6  151269
  151275      16  151386  151389       1  151386  151392       2  151365  151374
      10  151356  151365      12  151347  151356      12  151338  151347      12
  151332  151338      14  151332  151386       6  151326  151332      16  151452
  151455       1  151452  151458       2  151431  151440      10  151422  151431
      12  151413  151422      12  151404  151413      12  151398  151404      14
  151398  151452       6  151392  151398      16  151503  151506       1  151503
  151509       2  151488  151491       1  151488  151494       2  151479  151488
      37  151470  151479      36  151464  151470      20  151464  151503       6
  151458  151464      16  151536  151539       1  151536  151542       2  151521
  151530      44  151515  151521      20  151515  151536       6  151509  151515
      16  151602  151605       1  151602  151608       2  151581  151590      10
  151572  151581      12  151563  151572      12  151554  151563      12  151548
  151554      14  151548  151602       6  151542  151548      16  151644  151647
       1  151644  151650       2  151638  151644       6  151629  151638       5
  151620  151629      41  151611  151620      41  151608  151611      42  151608
  151638      16  151692  151695       1  151692  151698       2  151662  151668
      22  151662  151680      22  151656  151662      23  151656  151692       6
  151650  151656      16  151734  151737       1  151734  151740       2  151710
  151716      22  151710  151728      40  151704  151710      23  151704  151734
       6  151698  151704      16  151776  151779       1  151776  151782       2
  151752  151758      22  151752  151770      40  151746  151752      23  151746
  151776       6  151740  151746      16  151818  151821       1  151818  151824
       2  151812  151818       6  151803  151812       5  151794  151803      41
  151785  151794      41  151782  151785      42  151782  151812      16  151863
  151866       1  151863  151869       2  151854  151857      17  151854  151860
      17  151845  151854      19  151836  151845      36  151830  151836      20
  151830  151863       6  151824  151830      16  151908  151911       1  151908
  151914       2  151899  151902      17  151899  151905      17  151890  151899
      19  151881  151890      36  151875  151881      20  151875  151908       6
  151869  151875      16  151965  151968       1  151965  151971       2  151944
  151953      43  151926  151932      22  151926  151944      31  151920  151926
      23  151920  151965       6  151914  151920      16  151995  151998       1
  151995  152001       2  151977  151983       5  151977  151995       6  151971
  151977      16  152046  152049       1  152046  152052       2  152031  152034
       1  152031  152037       2  152022  152031      37  152013  152022      36
  152007  152013      20  152007  152046       6  152001  152007      16  152094
  152097       1  152094  152100       2  152064  152070      22  152064  152082
      22  152058  152064      23  152058  152094       6  152052  152058      16
  152124  152127       1  152124  152130       2  152106  152112       5  152106
  152124       6  152100  152106      16  152166  152169       1  152166  152172
       2  152142  152148      22  152142  152160      40  152136  152142      23
  152136  152166       6  152130  152136      16  152223  152226       1  152223
  152229       2  152202  152211      43  152184  152190      22  152184  152202
      31  152178  152184      23  152178  152223       6  152172  152178      16
  152256  152259       1  152256  152262       2  152241  152250      44  152235
  152241      20  152235  152256       6  152229  152235      16  152286  152289
       1  152286  152292       2  152268  152274       5  152268  152286       6
  152262  152268      16  152328  152331       1  152328  152334       2  152313
  152316       1  152313  152319       2  152304  152313      37  152298  152304
      20  152298  152328       6  152292  152298      16  152349  152352       1
  152349  152355       2  152340  152349       6  152334  152340      16  152385
  152388       1  152385  152391       2  152376  152379      17  152376  152382
      17  152367  152376      19  152361  152367      20  152361  152385       6
  152355  152361      16  152451  152454       1  152451  152457       2  152430
  152439      10  152421  152430      12  152412  152421      12  152403  152412
      12  152397  152403      14  152397  152451       6  152391  152397      16
  152496  152499       1  152496  152502       2  152487  152490      17  152487
  152493      17  152478  152487      19  152469  152478      36  152463  152469
      20  152463  152496       6  152457  152463      16  152553  152556       1
  152553  152559       2  152532  152541      43  152514  152520      22  152514
  152532      31  152508  152514      23  152508  152553       6  152502  152508
      16  152574  152577       1  152574  152580       2  152565  152574       6
  152559  152565      16  152616  152619       1  152616  152622       2  152601
  152604       1  152601  152607       2  152592  152601      37  152586  152592
      20  152586  152616       6  152580  152586      16  152673  152676       1
  152673  152679       2  152652  152661      43  152634  152640      22  152634
  152652      31  152628  152634      23  152628  152673       6  152622  152628
      16  152730  152733       1  152730  152736       2  152709  152718      43
  152691  152697      22  152691  152709      31  152685  152691      23  152685
  152730       6  152679  152685      16  152763  152766       1  152763  152769
       2  152748  152757      44  152742  152748      20  152742  152763       6
  152736  152742      16  152799  152802       1  152799  152805       2  152790
  152793      17  152790  152796      17  152781  152790      19  152775  152781
      20  152775  152799       6  152769  152775      16  152829  152832       1
  152829  152835       2  152811  152817       5  152811  152829       6  152805
  152811      16  152880  152883       1  152880  152886       2  152865  152868
      33  152856  152865      35  152847  152856      36  152841  152847      20
  152841  152880       6  152835  152841      16  152946  152949       1  152946
  152952       2  152925  152934      10  152916  152925      12  152907  152916
      12  152898  152907      12  152892  152898      14  152892  152946       6
  152886  152892      16  153012  153015       1  153012  153018       2  152991
  153000      10  152982  152991      12  152973  152982      12  152964  152973
      12  152958  152964      14  152958  153012       6  152952  152958      16
  153060  153063       1  153060  153066       2  153030  153036      22  153030
  153048      22  153024  153030      23  153024  153060       6  153018  153024
      16  153081  153084       1  153081  153087       2  153072  153081       6
  153066  153072      16  153153  153156       1  153153  153159       2  153132
  153135      28  153132  153144      28  153126  153132      28  153117  153126
      30  153108  153117      12  153099  153108      12  153093  153099      14
  153093  153153       6  153087  153093      16  153219  153222       1  153219
  153225       2  153198  153207      10  153189  153198      12  153180  153189
      12  153171  153180      12  153165  153171      14  153165  153219       6
  153159  153165      16  153240  153243       1  153240  153246       2  153231
  153240       6  153225  153231      16  153288  153291       1  153288  153294
       2  153258  153264      22  153258  153276      22  153252  153258      23
  153252  153288       6  153246  153252      16  153345  153348       1  153345
  153351       2  153324  153333      43  153306  153312      22  153306  153324
      31  153300  153306      23  153300  153345       6  153294  153300      16
  153387  153390       1  153387  153393       2  153363  153369      22  153363
  153381      40  153357  153363      23  153357  153387       6  153351  153357
      16  153435  153438       1  153435  153441       2  153405  153411      22
  153405  153423      22  153399  153405      23  153399  153435       6  153393
  153399      16  153501  153504       1  153501  153507       2  153480  153489
      10  153471  153480      12  153462  153471      12  153453  153462      12
  153447  153453      14  153447  153501       6  153441  153447      16  153537
  153540       1  153537  153543       2  153528  153531      17  153528  153534
      17  153519  153528      19  153513  153519      20  153513  153537       6
  153507  153513      16  153558  153561       1  153558  153564       2  153549
  153558       6  153543  153549      16  153624  153627       1  153624  153630
       2  153603  153612      10  153594  153603      12  153585  153594      12
  153576  153585      12  153570  153576      14  153570  153624       6  153564
  153570      16  153666  153669       1  153666  153672       2  153642  153648
      22  153642  153660      40  153636  153642      23  153636  153666       6
  153630  153636      16  153723  153726       1  153723  153729       2  153693
  153699      22  153693  153711      22  153684  153693      31  153678  153684
      20  153678  153723       6  153672  153678      16  153765  153768       1
  153765  153771       2  153750  153753       1  153750  153756       2  153741
  153750      37  153735  153741      20  153735  153765       6  153729  153735
      16  153801  153804       1  153801  153807       2  153792  153795      17
  153792  153798      17  153783  153792      19  153777  153783      20  153777
  153801       6  153771  153777      16  153846  153849       1  153846  153852
       2  153837  153840      17  153837  153843      17  153828  153837      19
  153819  153828      36  153813  153819      20  153813  153846       6  153807
  153813      16  153903  153906       1  153903  153909       2  153873  153879
      22  153873  153891      22  153864  153873      31  153858  153864      20
  153858  153903       6  153852  153858      16  153948  153951       1  153948
  153954       2  153939  153942      17  153939  153945      17  153930  153939
      19  153921  153930      36  153915  153921      20  153915  153948       6
  153909  153915      16  154005  154008       1  154005  154011       2  153984
  153993      43  153966  153972      22  153966  153984      31  153960  153966
      23  153960  154005       6  153954  153960      16  154062  154065       1
  154062  154068       2  154041  154050      43  154023  154029      22  154023
  154041      31  154017  154023      23  154017  154062       6  154011  154017
      16  154107  154110       1  154107  154113       2  154098  154101      17
  154098  154104      17  154089  154098      19  154080  154089      36  154074
  154080      20  154074  154107       6  154068  154074      16  154128  154131
       1  154128  154134       2  154119  154128       6  154113  154119      16
  154179  154182       1  154179  154185       2  154164  154167      33  154155
  154164      35  154146  154155      36  154140  154146      20  154140  154179
       6  154134  154140      16  154245  154248       1  154245  154251       2
  154224  154233      10  154215  154224      12  154206  154215      12  154197
  154206      12  154191  154197      14  154191  154245       6  154185  154191
      16  154305  154308       1  154305  154311       2  154293  154299      25
  154287  154293      25  154281  154287      25  154275  154281      25  154272
  154275      25  154272  154299      25  154263  154272      26  154257  154263
       5  154257  154305       6  154251  154257      16  154341  154344       1
  154341  154347       2  154332  154335      17  154332  154338      17  154323
  154332      19  154317  154323      20  154317  154341       6  154311  154317
      16  154413  154416       1  154413  154419       2  154392  154395      28
  154392  154404      28  154386  154392      28  154377  154386      30  154368
  154377      12  154359  154368      12  154353  154359      14  154353  154413
       6  154347  154353      16  154434  154437       1  154434  154440       2
  154425  154434       6  154419  154425      16  154497  154500       1  154497
  154503       2  154485  154491      25  154476  154479      55  154476  154485
      56  154470  154476      56  154464  154470      25  154461  154464      25
  154461  154491      25  154452  154461      26  154446  154452       5  154446
  154497       6  154440  154446      16  154554  154557       1  154554  154560
       2  154533  154542      43  154515  154521      22  154515  154533      31
  154509  154515      23  154509  154554       6  154503  154509      16  154587
  154590       1  154587  154593       2  154572  154581      44  154566  154572
      20  154566  154587       6  154560  154566      16  154629  154632       1
  154629  154635       2  154623  154629       6  154614  154623       5  154605
  154614      41  154596  154605      41  154593  154596      42  154593  154623
      16  154692  154695       1  154692  154698       2  154680  154686      25
  154671  154674      55  154671  154680      56  154665  154671      56  154659
  154665      25  154656  154659      25  154656  154686      25  154647  154656
      26  154641  154647       5  154641  154692       6  154635  154641      16
  154752  154755       1  154752  154758       2  154740  154746      25  154734
  154740      25  154728  154734      25  154722  154728      25  154719  154722
      25  154719  154746      25  154710  154719      26  154704  154710       5
  154704  154752       6  154698  154704      16  154809  154812       1  154809
  154815       2  154788  154797      43  154770  154776      22  154770  154788
      31  154764  154770      23  154764  154809       6  154758  154764      16
  154851  154854       1  154851  154857       2  154836  154839       1  154836
  154842       2  154827  154836      37  154821  154827      20  154821  154851
       6  154815  154821      16  154893  154896       1  154893  154899       2
  154869  154875      22  154869  154887      40  154863  154869      23  154863
  154893       6  154857  154863      16  154926  154929       1  154926  154932
       2  154911  154920      44  154905  154911      20  154905  154926       6
  154899  154905      16  154992  154995       1  154992  154998       2  154971
  154980      10  154962  154971      12  154953  154962      12  154944  154953
      12  154938  154944      14  154938  154992       6  154932  154938      16
  155013  155016       1  155013  155019       2  155004  155013       6  154998
  155004      16  155064  155067       1  155064  155070       2  155049  155052
       1  155049  155055       2  155040  155049      37  155031  155040      36
  155025  155031      20  155025  155064       6  155019  155025      16  155130
  155133       1  155130  155136       2  155109  155118      10  155100  155109
      12  155091  155100      12  155082  155091      12  155076  155082      14
  155076  155130       6  155070  155076      16  155163  155166       1  155163
  155169       2  155148  155157      58  155142  155148      20  155142  155163
       6  155136  155142      16  155208  155211       1  155208  155214       2
  155199  155202      17  155199  155205      17  155190  155199      19  155181
  155190      36  155175  155181      20  155175  155208       6  155169  155175
      16  155268  155271       1  155268  155274       2  155256  155262      25
  155250  155256      25  155244  155250      25  155238  155244      25  155235
  155238      25  155235  155262      25  155226  155235      26  155220  155226
       5  155220  155268       6  155214  155220      16  155319  155322       1
  155319  155325       2  155304  155307       1  155304  155310       2  155295
  155304      37  155286  155295      36  155280  155286      20  155280  155319
       6  155274  155280      16  155355  155358       1  155355  155361       2
  155346  155349      17  155346  155352      17  155337  155346      19  155331
  155337      20  155331  155355       6  155325  155331      16  155385  155388
       1  155385  155391       2  155367  155373       5  155367  155385       6
  155361  155367      16  155448  155451       1  155448  155454       2  155436
  155442      25  155427  155430      55  155427  155436      56  155421  155427
      56  155415  155421      25  155412  155415      25  155412  155442      25
  155403  155412      26  155397  155403       5  155397  155448       6  155391
  155397      16  155496  155499       1  155496  155502       2  155466  155472
      22  155466  155484      22  155460  155466      23  155460  155496       6
  155454  155460      16  155553  155556       1  155553  155559       2  155523
  155529      22  155523  155541      22  155514  155523      31  155508  155514
      20  155508  155553       6  155502  155508      16  155610  155613       1
  155610  155616       2  155580  155586      22  155580  155598      22  155571
  155580      31  155565  155571      20  155565  155610       6  155559  155565
      16  155643  155646       1  155643  155649       2  155628  155637      44
  155622  155628      20  155622  155643       6  155616  155622      16  155688
  155691       1  155688  155694       2  155679  155682      17  155679  155685
      17  155670  155679      19  155661  155670      36  155655  155661      20
  155655  155688       6  155649  155655      16  155754  155757       1  155754
  155760       2  155733  155742      10  155724  155733      12  155715  155724
      12  155706  155715      12  155700  155706      14  155700  155754       6
  155694  155700      16  155820  155823       1  155820  155826       2  155799
  155808      10  155790  155799      12  155781  155790      12  155772  155781
      12  155766  155772      14  155766  155820       6  155760  155766      16
  155877  155880       1  155877  155883       2  155856  155865      43  155838
  155844      22  155838  155856      31  155832  155838      23  155832  155877
       6  155826  155832      16  155910  155913       1  155910  155916       2
  155895  155904      44  155889  155895      20  155889  155910       6  155883
  155889      16  155943  155946       1  155943  155949       2  155928  155937
      44  155922  155928      20  155922  155943       6  155916  155922      16
  156000  156003       1  156000  156006       2  155979  155988      43  155961
  155967      22  155961  155979      31  155955  155961      23  155955  156000
       6  155949  155955      16  156051  156054       1  156051  156057       2
  156036  156039       1  156036  156042       2  156027  156036      37  156018
  156027      36  156012  156018      20  156012  156051       6  156006  156012
      16  156084  156087       1  156084  156090       2  156069  156078      44
  156063  156069      20  156063  156084       6  156057  156063      16  156141
  156144       1  156141  156147       2  156120  156129      43  156102  156108
      22  156102  156120      31  156096  156102      23  156096  156141       6
  156090  156096      16  156189  156192       1  156189  156195       2  156159
  156165      22  156159  156177      22  156153  156159      23  156153  156189
       6  156147  156153      16  156231  156234       1  156231  156237       2
  156225  156231       6  156216  156225       5  156207  156216      41  156198
  156207      41  156195  156198      42  156195  156225      16  156261  156264
       1  156261  156267       2  156243  156249       5  156243  156261       6
  156237  156243      16  156318  156321       1  156318  156324       2  156288
  156294      22  156288  156306      22  156279  156288      31  156273  156279
      20  156273  156318       6  156267  156273      16  156363  156366       1
  156363  156369       2  156354  156357      17  156354  156360      17  156345
  156354      19  156336  156345      36  156330  156336      20  156330  156363
       6  156324  156330      16  156420  156423       1  156420  156426       2
  156399  156408      43  156381  156387      22  156381  156399      31  156375
  156381      23  156375  156420       6  156369  156375      16  156450  156453
       1  156450  156456       2  156432  156438       5  156432  156450       6
  156426  156432      16  156492  156495       1  156492  156498       2  156477
  156480       1  156477  156483       2  156468  156477      37  156462  156468
      20  156462  156492       6  156456  156462      16  156522  156525       1
  156522  156528       2  156504  156510       5  156504  156522       6  156498
  156504      16  156573  156576       1  156573  156579       2  156561  156567
      51  156555  156561      60  156552  156555      61  156549  156552      62
  156549  156567      63  156540  156549      64  156534  156540       5  156534
  156573       6  156528  156534      16  156645  156648       1  156645  156651
       2  156624  156627      28  156624  156636      28  156618  156624      28
  156609  156618      30  156600  156609      12  156591  156600      12  156585
  156591      14  156585  156645       6  156579  156585      16  156711  156714
       1  156711  156717       2  156690  156699      10  156681  156690      12
  156672  156681      12  156663  156672      12  156657  156663      14  156657
  156711       6  156651  156657      16  156753  156756       1  156753  156759
       2  156747  156753       6  156738  156747       5  156729  156738      41
  156720  156729      41  156717  156720      42  156717  156747      16  156810
  156813       1  156810  156816       2  156780  156786      22  156780  156798
      22  156771  156780      31  156765  156771      20  156765  156810       6
  156759  156765      16  156858  156861       1  156858  156864       2  156828
  156834      22  156828  156846      22  156822  156828      23  156822  156858
       6  156816  156822      16  156915  156918       1  156915  156921       2
  156894  156903      43  156876  156882      22  156876  156894      31  156870
  156876      23  156870  156915       6  156864  156870      16  156972  156975
       1  156972  156978       2  156951  156960      43  156933  156939      22
  156933  156951      31  156927  156933      23  156927  156972       6  156921
  156927      16  157002  157005       1  157002  157008       2  156984  156990
       5  156984  157002       6  156978  156984      16  157047  157050       1
  157047  157053       2  157038  157041      17  157038  157044      17  157029
  157038      19  157020  157029      36  157014  157020      20  157014  157047
       6  157008  157014      16  157083  157086       1  157083  157089       2
  157074  157077      17  157074  157080      17  157065  157074      19  157059
  157065      20  157059  157083       6  157053  157059      16  157131  157134
       1  157131  157137       2  157101  157107      22  157101  157119      22
  157095  157101      23  157095  157131       6  157089  157095      16  157167
  157170       1  157167  157173       2  157158  157161      17  157158  157164
      17  157149  157158      19  157143  157149      20  157143  157167       6
  157137  157143      16  157188  157191       1  157188  157194       2  157179
  157188       6  157173  157179      16  157233  157236       1  157233  157239
       2  157224  157227      17  157224  157230      17  157215  157224      19
  157206  157215      36  157200  157206      20  157200  157233       6  157194
  157200      16  157263  157266       1  157263  157269       2  157245  157251
       5  157245  157263       6  157239  157245      16  157320  157323       1
  157320  157326       2  157290  157296      22  157290  157308      22  157281
  157290      31  157275  157281      20  157275  157320       6  157269  157275
      16  157353  157356       1  157353  157359       2  157338  157347      44
  157332  157338      20  157332  157353       6  157326  157332      16  157395
  157398       1  157395  157401       2  157371  157377      22  157371  157389
      40  157365  157371      23  157365  157395       6  157359  157365      16
  157452  157455       1  157452  157458       2  157422  157428      22  157422
  157440      22  157413  157422      31  157407  157413      20  157407  157452
       6  157401  157407      16  157500  157503       1  157500  157506       2
  157470  157476      22  157470  157488      22  157464  157470      23  157464
  157500       6  157458  157464      16  157557  157560       1  157557  157563
       2  157527  157533      22  157527  157545      22  157518  157527      31
  157512  157518      20  157512  157557       6  157506  157512      16  157599
  157602       1  157599  157605       2  157584  157587       1  157584  157590
       2  157575  157584      37  157569  157575      20  157569  157599       6
  157563  157569      16  157671  157674       1  157671  157677       2  157650
  157653      28  157650  157662      28  157644  157650      28  157635  157644
      30  157626  157635      12  157617  157626      12  157611  157617      14
  157611  157671       6  157605  157611      16  157728  157731       1  157728
  157734       2  157698  157704      22  157698  157716      22  157689  157698
      31  157683  157689      20  157683  157728       6  157677  157683      16
  157794  157797       1  157794  157800       2  157773  157782      10  157764
  157773      12  157755  157764      12  157746  157755      12  157740  157746
      14  157740  157794       6  157734  157740      16  157842  157845       1
  157842  157848       2  157812  157818      22  157812  157830      22  157806
  157812      23  157806  157842       6  157800  157806      16  157863  157866
       1  157863  157869       2  157854  157863       6  157848  157854      16
  157920  157923       1  157920  157926       2  157890  157896      22  157890
  157908      22  157881  157890      31  157875  157881      20  157875  157920
       6  157869  157875      16  157971  157974       1  157971  157977       2
  157956  157959       1  157956  157962       2  157947  157956      37  157938
  157947      36  157932  157938      20  157932  157971       6  157926  157932
      16  158019  158022       1  158019  158025       2  157989  157995      22
  157989  158007      22  157983  157989      23  157983  158019       6  157977
  157983      16  158067  158070       1  158067  158073       2  158037  158043
      22  158037  158055      22  158031  158037      23  158031  158067       6
  158025  158031      16  158097  158100       1  158097  158103       2  158079
  158085       5  158079  158097       6  158073  158079      16  158145  158148
       1  158145  158151       2  158115  158121      22  158115  158133      22
  158109  158115      23  158109  158145       6  158103  158109      16  158211
  158214       1  158211  158217       2  158190  158199      10  158181  158190
      12  158172  158181      12  158163  158172      12  158157  158163      14
  158157  158211       6  158151  158157      16  158241  158244       1  158241
  158247       2  158223  158229       5  158223  158241       6  158217  158223
      16  158283  158286       1  158283  158289       2  158277  158283       6
  158268  158277       5  158259  158268      41  158250  158259      41  158247
  158250      42  158247  158277      16  158304  158307       1  158304  158310
       2  158295  158304       6  158289  158295      16  158364  158367       1
  158364  158370       2  158352  158358      25  158346  158352      25  158340
  158346      25  158334  158340      25  158331  158334      25  158331  158358
      25  158322  158331      26  158316  158322       5  158316  158364       6
  158310  158316      16  158385  158388       1  158385  158391       2  158376
  158385       6  158370  158376      16  158421  158424       1  158421  158427
       2  158412  158415      17  158412  158418      17  158403  158412      19
  158397  158403      20  158397  158421       6  158391  158397      16  158463
  158466       1  158463  158469       2  158448  158451       1  158448  158454
       2  158439  158448      37  158433  158439      20  158433  158463       6
  158427  158433      16  158535  158538       1  158535  158541       2  158514
  158517      28  158514  158526      28  158508  158514      28  158499  158508
      30  158490  158499      12  158481  158490      12  158475  158481      14
  158475  158535       6  158469  158475      16  158601  158604       1  158601
  158607       2  158580  158589      10  158571  158580      12  158562  158571
      12  158553  158562      12  158547  158553      14  158547  158601       6
  158541  158547      16  158643  158646       1  158643  158649       2  158628
  158631       1  158628  158634       2  158619  158628      37  158613  158619
      20  158613  158643       6  158607  158613      16  158694  158697       1
  158694  158700       2  158679  158682       1  158679  158685       2  158670
  158679      37  158661  158670      36  158655  158661      20  158655  158694
       6  158649  158655      16  158751  158754       1  158751  158757       2
  158721  158727      22  158721  158739      22  158712  158721      31  158706
  158712      20  158706  158751       6  158700  158706      16  158817  158820
       1  158817  158823       2  158796  158805      10  158787  158796      12
  158778  158787      12  158769  158778      12  158763  158769      14  158763
  158817       6  158757  158763      16  158853  158856       1  158853  158859
       2  158844  158847      17  158844  158850      17  158835  158844      19
  158829  158835      20  158829  158853       6  158823  158829      16  158904
  158907       1  158904  158910       2  158889  158892      33  158880  158889
      35  158871  158880      36  158865  158871      20  158865  158904       6
  158859  158865      16  158934  158937       1  158934  158940       2  158916
  158922       5  158916  158934       6  158910  158916      16  158991  158994
       1  158991  158997       2  158970  158979      43  158952  158958      22
  158952  158970      31  158946  158952      23  158946  158991       6  158940
  158946      16  159021  159024       1  159021  159027       2  159003  159009
       5  159003  159021       6  158997  159003      16  159063  159066       1
  159063  159069       2  159039  159045      22  159039  159057      40  159033
  159039      23  159033  159063       6  159027  159033      16  159084  159087
       1  159084  159090       2  159075  159084       6  159069  159075      16
  159105  159108       1  159105  159111       2  159096  159105       6  159090
  159096      16  159135  159138       1  159135  159141       2  159117  159123
       5  159117  159135       6  159111  159117      16  159183  159186       1
  159183  159189       2  159153  159159      22  159153  159171      22  159147
  159153      23  159147  159183       6  159141  159147      16  159243  159246
       1  159243  159249       2  159231  159237      25  159225  159231      25
  159219  159225      25  159213  159219      25  159210  159213      25  159210
  159237      25  159201  159210      26  159195  159201       5  159195  159243
       6  159189  159195      16  159264  159267       1  159264  159270       2
  159255  159264       6  159249  159255      16  159309  159312       1  159309
  159315       2  159300  159303      17  159300  159306      17  159291  159300
      19  159282  159291      36  159276  159282      20  159276  159309       6
  159270  159276      16  159354  159357       1  159354  159360       2  159345
  159348      17  159345  159351      17  159336  159345      19  159327  159336
      36  159321  159327      20  159321  159354       6  159315  159321      16
  159375  159378       1  159375  159381       2  159366  159375       6  159360
  159366      16  159432  159435       1  159432  159438       2  159402  159408
      22  159402  159420      22  159393  159402      31  159387  159393      20
  159387  159432       6  159381  159387      16  159474  159477       1  159474
  159480       2  159450  159456      22  159450  159468      40  159444  159450
      23  159444  159474       6  159438  159444      16  159531  159534       1
  159531  159537       2  159501  159507      22  159501  159519      22  159492
  159501      31  159486  159492      20  159486  159531       6  159480  159486
      16  159573  159576       1  159573  159579       2  159558  159561       1
  159558  159564       2  159549  159558      37  159543  159549      20  159543
  159573       6  159537  159543      16  159630  159633       1  159630  159636
       2  159600  159606      22  159600  159618      22  159591  159600      31
  159585  159591      20  159585  159630       6  159579  159585      16  159675
  159678       1  159675  159681       2  159666  159669      17  159666  159672
      17  159657  159666      19  159648  159657      36  159642  159648      20
  159642  159675       6  159636  159642      16  159711  159714       1  159711
  159717       2  159702  159705      17  159702  159708      17  159693  159702
      19  159687  159693      20  159687  159711       6  159681  159687      16
  159759  159762       1  159759  159765       2  159729  159735      22  159729
  159747      22  159723  159729      23  159723  159759       6  159717  159723
      16  159810  159813       1  159810  159816       2  159795  159798       1
  159795  159801       2  159786  159795      37  159777  159786      36  159771
  159777      20  159771  159810       6  159765  159771      16  159852  159855
       1  159852  159858       2  159846  159852       6  159837  159846       5
  159828  159837      41  159819  159828      41  159816  159819      42  159816
  159846      16  159903  159906       1  159903  159909       2  159891  159897
      51  159885  159891      60  159882  159885      61  159879  159882      62
  159879  159897      63  159870  159879      64  159864  159870       5  159864
  159903       6  159858  159864      16  159939  159942       1  159939  159945
       2  159930  159933      17  159930  159936      17  159921  159930      19
  159915  159921      20  159915  159939       6  159909  159915      16  159996
  159999       1  159996  160002       2  159966  159972      22  159966  159984
      22  159957  159966      31  159951  159957      20  159951  159996       6
  159945  159951      16  160017  160020       1  160017  160023       2  160008
  160017       6  160002  160008      16  160083  160086       1  160083  160089
       2  160062  160071      10  160053  160062      12  160044  160053      12
  160035  160044      12  160029  160035      14  160029  160083       6  160023
  160029      16  160131  160134       1  160131  160137       2  160101  160107
      22  160101  160119      22  160095  160101      23  160095  160131       6
  160089  160095      16  160152  160155       1  160152  160158       2  160143
  160152       6  160137  160143      16  160197  160200       1  160197  160203
       2  160188  160191      17  160188  160194      17  160179  160188      19
  160170  160179      36  160164  160170      20  160164  160197       6  160158
  160164      16  160245  160248       1  160245  160251       2  160215  160221
      22  160215  160233      22  160209  160215      23  160209  160245       6
  160203  160209      16  160302  160305       1  160302  160308       2  160281
  160290      43  160263  160269      22  160263  160281      31  160257  160263
      23  160257  160302       6  160251  160257      16  160350  160353       1
  160350  160356       2  160320  160326      22  160320  160338      22  160314
  160320      23  160314  160350       6  160308  160314      16  160392  160395
       1  160392  160398       2  160368  160374      22  160368  160386      40
  160362  160368      23  160362  160392       6  160356  160362      16  160458
  160461       1  160458  160464       2  160437  160446      10  160428  160437
      12  160419  160428      12  160410  160419      12  160404  160410      14
  160404  160458       6  160398  160404      16  160494  160497       1  160494
  160500       2  160485  160488      17  160485  160491      17  160476  160485
      19  160470  160476      20  160470  160494       6  160464  160470      16
  160530  160533       1  160530  160536       2  160521  160524      17  160521
  160527      17  160512  160521      19  160506  160512      20  160506  160530
       6  160500  160506      16  160560  160563       1  160560  160566       2
  160542  160548       5  160542  160560       6  160536  160542      16  160611
  160614       1  160611  160617       2  160596  160599      33  160587  160596
      35  160578  160587      36  160572  160578      20  160572  160611       6
  160566  160572      16  160668  160671       1  160668  160674       2  160638
  160644      22  160638  160656      22  160629  160638      31  160623  160629
      20  160623  160668       6  160617  160623      16  160725  160728       1
  160725  160731       2  160695  160701      22  160695  160713      22  160686
  160695      31  160680  160686      20  160680  160725       6  160674  160680
      16  160791  160794       1  160791  160797       2  160770  160779      10
  160761  160770      12  160752  160761      12  160743  160752      12  160737
  160743      14  160737  160791       6  160731  160737      16  160812  160815
       1  160812  160818       2  160803  160812       6  160797  160803      16
  160878  160881       1  160878  160884       2  160857  160866      10  160848
  160857      12  160839  160848      12  160830  160839      12  160824  160830
      14  160824  160878       6  160818  160824      16  160899  160902       1
  160899  160905       2  160890  160899       6  160884  160890      16  160935
  160938       1  160935  160941       2  160926  160929      17  160926  160932
      17  160917  160926      19  160911  160917      20  160911  160935       6
  160905  160911      16  161001  161004       1  161001  161007       2  160980
  160989      10  160971  160980      12  160962  160971      12  160953  160962
      12  160947  160953      14  160947  161001       6  160941  160947      16
  161031  161034       1  161031  161037       2  161013  161019       5  161013
  161031       6  161007  161013      16  161082  161085       1  161082  161088
       2  161067  161070       1  161067  161073       2  161058  161067      37
  161049  161058      36  161043  161049      20  161043  161082       6  161037
  161043      16  161139  161142       1  161139  161145       2  161118  161127
      43  161100  161106      22  161100  161118      31  161094  161100      23
  161094  161139       6  161088  161094      16  161184  161187       1  161184
  161190       2  161175  161178      17  161175  161181      17  161166  161175
      19  161157  161166      36  161151  161157      20  161151  161184       6
  161145  161151      16  161250  161253       1  161250  161256       2  161229
  161238      10  161220  161229      12  161211  161220      12  161202  161211
      12  161196  161202      14  161196  161250       6  161190  161196      16
  161322  161325       1  161322  161328       2  161301  161304      28  161301
  161313      28  161295  161301      28  161286  161295      30  161277  161286
      12  161268  161277      12  161262  161268      14  161262  161322       6
  161256  161262      16  161379  161382       1  161379  161385       2  161358
  161367      43  161340  161346      22  161340  161358      31  161334  161340
      23  161334  161379       6  161328  161334      16  161430  161433       1
  161430  161436       2  161415  161418       1  161415  161421       2  161406
  161415      37  161397  161406      36  161391  161397      20  161391  161430
       6  161385  161391      16  161475  161478       1  161475  161481       2
  161466  161469      17  161466  161472      17  161457  161466      19  161448
  161457      36  161442  161448      20  161442  161475       6  161436  161442
      16  161532  161535       1  161532  161538       2  161511  161520      43
  161493  161499      22  161493  161511      31  161487  161493      23  161487
  161532       6  161481  161487      16  161589  161592       1  161589  161595
       2  161568  161577      43  161550  161556      22  161550  161568      31
  161544  161550      23  161544  161589       6  161538  161544      16  161634
  161637       1  161634  161640       2  161625  161628      17  161625  161631
      17  161616  161625      19  161607  161616      36  161601  161607      20
  161601  161634       6  161595  161601      16  161685  161688       1  161685
  161691       2  161670  161673       1  161670  161676       2  161661  161670
      37  161652  161661      36  161646  161652      20  161646  161685       6
  161640  161646      16  161742  161745       1  161742  161748       2  161712
  161718      22  161712  161730      22  161703  161712      31  161697  161703
      20  161697  161742       6  161691  161697      16  161778  161781       1
  161778  161784       2  161769  161772      17  161769  161775      17  161760
  161769      19  161754  161760      20  161754  161778       6  161748  161754
      16  161826  161829       1  161826  161832       2  161796  161802      22
  161796  161814      22  161790  161796      23  161790  161826       6  161784
  161790      16  161868  161871       1  161868  161874       2  161844  161850
      22  161844  161862      40  161838  161844      23  161838  161868       6
  161832  161838      16  161910  161913       1  161910  161916       2  161886
  161892      22  161886  161904      40  161880  161886      23  161880  161910
       6  161874  161880      16  161943  161946       1  161943  161949       2
  161928  161937      44  161922  161928      20  161922  161943       6  161916
  161922      16  161988  161991       1  161988  161994       2  161979  161982
      17  161979  161985      17  161970  161979      19  161961  161970      36
  161955  161961      20  161955  161988       6  161949  161955      16  162051
  162054       1  162051  162057       2  162039  162045      25  162030  162033
      55  162030  162039      56  162024  162030      56  162018  162024      25
  162015  162018      25  162015  162045      25  162006  162015      26  162000
  162006       5  162000  162051       6  161994  162000      16  162096  162099
       1  162096  162102       2  162087  162090      17  162087  162093      17
  162078  162087      19  162069  162078      36  162063  162069      20  162063
  162096       6  162057  162063      16  162162  162165       1  162162  162168
       2  162141  162150      10  162132  162141      12  162123  162132      12
  162114  162123      12  162108  162114      14  162108  162162       6  162102
  162108      16  162207  162210       1  162207  162213       2  162198  162201
      17  162198  162204      17  162189  162198      19  162180  162189      36
  162174  162180      20  162174  162207       6  162168  162174      16  162273
  162276       1  162273  162279       2  162252  162261      10  162243  162252
      12  162234  162243      12  162225  162234      12  162219  162225      14
  162219  162273       6  162213  162219      16  162330  162333       1  162330
  162336       2  162300  162306      22  162300  162318      22  162291  162300
      31  162285  162291      20  162285  162330       6  162279  162285      16
  162372  162375       1  162372  162378       2  162357  162360       1  162357
  162363       2  162348  162357      37  162342  162348      20  162342  162372
       6  162336  162342      16  162417  162420       1  162417  162423       2
  162408  162411      17  162408  162414      17  162399  162408      19  162390
  162399      36  162384  162390      20  162384  162417       6  162378  162384
      16  162489  162492       1  162489  162495       2  162468  162471      28
  162468  162480      28  162462  162468      28  162453  162462      30  162444
  162453      12  162435  162444      12  162429  162435      14  162429  162489
       6  162423  162429      16  162546  162549       1  162546  162552       2
  162516  162522      22  162516  162534      22  162507  162516      31  162501
  162507      20  162501  162546       6  162495  162501      16  162576  162579
       1  162576  162582       2  162558  162564       5  162558  162576       6
  162552  162558      16  162642  162645       1  162642  162648       2  162621
  162630      10  162612  162621      12  162603  162612      12  162594  162603
      12  162588  162594      14  162588  162642       6  162582  162588      16
  162699  162702       1  162699  162705       2  162669  162675      22  162669
  162687      22  162660  162669      31  162654  162660      20  162654  162699
       6  162648  162654      16  162732  162735       1  162732  162738       2
  162717  162726      44  162711  162717      20  162711  162732       6  162705
  162711      16  162768  162771       1  162768  162774       2  162759  162762
      17  162759  162765      17  162750  162759      19  162744  162750      20
  162744  162768       6  162738  162744      16  162789  162792       1  162789
  162795       2  162780  162789       6  162774  162780      16  162837  162840
       1  162837  162843       2  162807  162813      22  162807  162825      22
  162801  162807      23  162801  162837       6  162795  162801      16  162867
  162870       1  162867  162873       2  162849  162855       5  162849  162867
       6  162843  162849      16  162915  162918       1  162915  162921       2
  162885  162891      22  162885  162903      22  162879  162885      23  162879
  162915       6  162873  162879      16  162972  162975       1  162972  162978
       2  162942  162948      22  162942  162960      22  162933  162942      31
  162927  162933      20  162927  162972       6  162921  162927      16  163038
  163041       1  163038  163044       2  163017  163026      10  163008  163017
      12  162999  163008      12  162990  162999      12  162984  162990      14
  162984  163038       6  162978  162984      16  163086  163089       1  163086
  163092       2  163056  163062      22  163056  163074      22  163050  163056
      23  163050  163086       6  163044  163050      16  163107  163110       1
  163107  163113       2  163098  163107       6  163092  163098      16  163128
  163131       1  163128  163134       2  163119  163128       6  163113  163119
      16  163170  163173       1  163170  163176       2  163146  163152      22
  163146  163164      40  163140  163146      23  163140  163170       6  163134
  163140      16  163203  163206       1  163203  163209       2  163188  163197
      44  163182  163188      20  163182  163203       6  163176  163182      16
  163239  163242       1  163239  163245       2  163230  163233      17  163230
  163236      17  163221  163230      19  163215  163221      20  163215  163239
       6  163209  163215      16  163287  163290       1  163287  163293       2
  163257  163263      22  163257  163275      22  163251  163257      23  163251
  163287       6  163245  163251      16  163332  163335       1  163332  163338
       2  163323  163326      17  163323  163329      17  163314  163323      19
  163305  163314      36  163299  163305      20  163299  163332       6  163293
  163299      16  163380  163383       1  163380  163386       2  163350  163356
      22  163350  163368      22  163344  163350      23  163344  163380       6
  163338  163344      16  163422  163425       1  163422  163428       2  163407
  163410       1  163407  163413       2  163398  163407      37  163392  163398
      20  163392  163422       6  163386  163392      16  163467  163470       1
  163467  163473       2  163458  163461      17  163458  163464      17  163449
  163458      19  163440  163449      36  163434  163440      20  163434  163467
       6  163428  163434      16  163533  163536       1  163533  163539       2
  163512  163521      10  163503  163512      12  163494  163503      12  163485
  163494      12  163479  163485      14  163479  163533       6  163473  163479
      16  163599  163602       1  163599  163605       2  163578  163587      10
  163569  163578      12  163560  163569      12  163551  163560      12  163545
  163551      14  163545  163599       6  163539  163545      16  163635  163638
       1  163635  163641       2  163626  163629      17  163626  163632      17
  163617  163626      19  163611  163617      20  163611  163635       6  163605
  163611      16  163707  163710       1  163707  163713       2  163686  163689
      28  163686  163698      28  163680  163686      28  163671  163680      30
  163662  163671      12  163653  163662      12  163647  163653      14  163647
  163707       6  163641  163647      16  163755  163758       1  163755  163761
       2  163725  163731      22  163725  163743      22  163719  163725      23
  163719  163755       6  163713  163719      16  163797  163800       1  163797
  163803       2  163773  163779      22  163773  163791      40  163767  163773
      23  163767  163797       6  163761  163767      16  163833  163836       1
  163833  163839       2  163824  163827      17  163824  163830      17  163815
  163824      19  163809  163815      20  163809  163833       6  163803  163809
      16  163863  163866       1  163863  163869       2  163845  163851       5
  163845  163863       6  163839  163845      16  163920  163923       1  163920
  163926       2  163890  163896      22  163890  163908      22  163881  163890
      31  163875  163881      20  163875  163920       6  163869  163875      16
  163962  163965       1  163962  163968       2  163947  163950       1  163947
  163953       2  163938  163947      37  163932  163938      20  163932  163962
       6  163926  163932      16  163992  163995       1  163992  163998       2
  163974  163980       5  163974  163992       6  163968  163974      16  164034
  164037       1  164034  164040       2  164010  164016      22  164010  164028
      40  164004  164010      23  164004  164034       6  163998  164004      16
  164106  164109       1  164106  164112       2  164085  164088      28  164085
  164097      28  164079  164085      28  164070  164079      30  164061  164070
      12  164052  164061      12  164046  164052      14  164046  164106       6
  164040  164046      16  164136  164139       1  164136  164142       2  164118
  164124       5  164118  164136       6  164112  164118      16  164166  164169
       1  164166  164172       2  164148  164154       5  164148  164166       6
  164142  164148      16  164214  164217       1  164214  164220       2  164184
  164190      22  164184  164202      22  164178  164184      23  164178  164214
       6  164172  164178      16  164259  164262       1  164259  164265       2
  164250  164253      17  164250  164256      17  164241  164250      19  164232
  164241      36  164226  164232      20  164226  164259       6  164220  164226
      16  164304  164307       1  164304  164310       2  164295  164298      17
  164295  164301      17  164286  164295      19  164277  164286      36  164271
  164277      20  164271  164304       6  164265  164271      16  164325  164328
       1  164325  164331       2  164316  164325       6  164310  164316      16
  164382  164385       1  164382  164388       2  164361  164370      43  164343
  164349      22  164343  164361      31  164337  164343      23  164337  164382
       6  164331  164337      16  164430  164433       1  164430  164436       2
  164400  164406      22  164400  164418      22  164394  164400      23  164394
  164430       6  164388  164394      16  164487  164490       1  164487  164493
       2  164457  164463      22  164457  164475      22  164448  164457      31
  164442  164448      20  164442  164487       6  164436  164442      16  164508
  164511       1  164508  164514       2  164499  164508       6  164493  164499
      16  164529  164532       1  164529  164535       2  164520  164529       6
  164514  164520      16  164550  164553       1  164550  164556       2  164541
  164550       6  164535  164541      16  164583  164586       1  164583  164589
       2  164568  164577      58  164562  164568      20  164562  164583       6
  164556  164562      16  164613  164616       1  164613  164619       2  164595
  164601       5  164595  164613       6  164589  164595      16  164670  164673
       1  164670  164676       2  164640  164646      22  164640  164658      22
  164631  164640      31  164625  164631      20  164625  164670       6  164619
  164625      16  164727  164730       1  164727  164733       2  164697  164703
      22  164697  164715      22  164688  164697      31  164682  164688      20
  164682  164727       6  164676  164682      16  164799  164802       1  164799
  164805       2  164778  164781      28  164778  164790      28  164772  164778
      28  164763  164772      30  164754  164763      12  164745  164754      12
  164739  164745      14  164739  164799       6  164733  164739      16  164832
  164835       1  164832  164838       2  164817  164826      58  164811  164817
      20  164811  164832       6  164805  164811      16  164889  164892       1
  164889  164895       2  164868  164877      43  164850  164856      22  164850
  164868      31  164844  164850      23  164844  164889       6  164838  164844
      16  164931  164934       1  164931  164937       2  164925  164931       6
  164916  164925       5  164907  164916      41  164898  164907      41  164895
  164898      42  164895  164925      16  164961  164964       1  164961  164967
       2  164943  164949       5  164943  164961       6  164937  164943      16
  165018  165021       1  165018  165024       2  164988  164994      22  164988
  165006      22  164979  164988      31  164973  164979      20  164973  165018
       6  164967  164973      16  165054  165057       1  165054  165060       2
  165045  165048      17  165045  165051      17  165036  165045      19  165030
  165036      20  165030  165054       6  165024  165030      16  165087  165090
       1  165087  165093       2  165072  165081      44  165066  165072      20
  165066  165087       6  165060  165066      16  165144  165147       1  165144
  165150       2  165114  165120      22  165114  165132      22  165105  165114
      31  165099  165105      20  165099  165144       6  165093  165099      16
  165186  165189       1  165186  165192       2  165162  165168      22  165162
  165180      40  165156  165162      23  165156  165186       6  165150  165156
      16  165228  165231       1  165228  165234       2  165222  165228       6
  165213  165222       5  165204  165213      41  165195  165204      41  165192
  165195      42  165192  165222      16  165258  165261       1  165258  165264
       2  165240  165246       5  165240  165258       6  165234  165240      16
  165300  165303       1  165300  165306       2  165285  165288       1  165285
  165291       2  165276  165285      37  165270  165276      20  165270  165300
       6  165264  165270      16  165345  165348       1  165345  165351       2
  165336  165339      17  165336  165342      17  165327  165336      19  165318
  165327      36  165312  165318      20  165312  165345       6  165306  165312
      16  165381  165384       1  165381  165387       2  165372  165375      17
  165372  165378      17  165363  165372      19  165357  165363      20  165357
  165381       6  165351  165357      16  165432  165435       1  165432  165438
       2  165417  165420       1  165417  165423       2  165408  165417      37
  165399  165408      36  165393  165399      20  165393  165432       6  165387
  165393      16  165498  165501       1  165498  165504       2  165477  165486
      10  165468  165477      12  165459  165468      12  165450  165459      12
  165444  165450      14  165444  165498       6  165438  165444      16  165555
  165558       1  165555  165561       2  165534  165543      43  165516  165522
      22  165516  165534      31  165510  165516      23  165510  165555       6
  165504  165510      16  165576  165579       1  165576  165582       2  165567
  165576       6  165561  165567      16  165633  165636       1  165633  165639
       2  165612  165621      43  165594  165600      22  165594  165612      31
  165588  165594      23  165588  165633       6  165582  165588      16  165678
  165681       1  165678  165684       2  165669  165672      17  165669  165675
      17  165660  165669      19  165651  165660      36  165645  165651      20
  165645  165678       6  165639  165645      16  165735  165738       1  165735
  165741       2  165714  165723      43  165696  165702      22  165696  165714
      31  165690  165696      23  165690  165735       6  165684  165690      16
  165792  165795       1  165792  165798       2  165771  165780      43  165753
  165759      22  165753  165771      31  165747  165753      23  165747  165792
       6  165741  165747      16  165858  165861       1  165858  165864       2
  165837  165846      10  165828  165837      12  165819  165828      12  165810
  165819      12  165804  165810      14  165804  165858       6  165798  165804
      16  165930  165933       1  165930  165936       2  165909  165912      28
  165909  165921      28  165903  165909      28  165894  165903      30  165885
  165894      12  165876  165885      12  165870  165876      14  165870  165930
       6  165864  165870      16  165972  165975       1  165972  165978       2
  165948  165954      22  165948  165966      40  165942  165948      23  165942
  165972       6  165936  165942      16  166029  166032       1  166029  166035
       2  165999  166005      22  165999  166017      22  165990  165999      31
  165984  165990      20  165984  166029       6  165978  165984      16  166095
  166098       1  166095  166101       2  166074  166083      10  166065  166074
      12  166056  166065      12  166047  166056      12  166041  166047      14
  166041  166095       6  166035  166041      16  166152  166155       1  166152
  166158       2  166131  166140      43  166113  166119      22  166113  166131
      31  166107  166113      23  166107  166152       6  166101  166107      16
  166194  166197       1  166194  166200       2  166188  166194       6  166179
  166188       5  166170  166179      41  166161  166170      41  166158  166161
      42  166158  166188      16  166224  166227       1  166224  166230       2
  166206  166212       5  166206  166224       6  166200  166206      16  166275
  166278       1  166275  166281       2  166260  166263      33  166251  166260
      35  166242  166251      36  166236  166242      20  166236  166275       6
  166230  166236      16  166317  166320       1  166317  166323       2  166293
  166299      22  166293  166311      40  166287  166293      23  166287  166317
       6  166281  166287      16  166374  166377       1  166374  166380       2
  166353  166362      43  166335  166341      22  166335  166353      31  166329
  166335      23  166329  166374       6  166323  166329      16  166404  166407
       1  166404  166410       2  166386  166392       5  166386  166404       6
  166380  166386      16  166470  166473       1  166470  166476       2  166449
  166458      10  166440  166449      12  166431  166440      12  166422  166431
      12  166416  166422      14  166416  166470       6  166410  166416      16
  166512  166515       1  166512  166518       2  166497  166500       1  166497
  166503       2  166488  166497      37  166482  166488      20  166482  166512
       6  166476  166482      16  166542  166545       1  166542  166548       2
  166524  166530       5  166524  166542       6  166518  166524      16  166563
  166566       1  166563  166569       2  166554  166563       6  166548  166554
      16  166611  166614       1  166611  166617       2  166581  166587      22
  166581  166599      22  166575  166581      23  166575  166611       6  166569
  166575      16  166656  166659       1  166656  166662       2  166647  166650
      17  166647  166653      17  166638  166647      19  166629  166638      36
  166623  166629      20  166623  166656       6  166617  166623      16  166677
  166680       1  166677  166683       2  166668  166677       6  166662  166668
      16  166710  166713       1  166710  166716       2  166695  166704      44
  166689  166695      20  166689  166710       6  166683  166689      16  166767
  166770       1  166767  166773       2  166737  166743      22  166737  166755
      22  166728  166737      31  166722  166728      20  166722  166767       6
  166716  166722      16  166824  166827       1  166824  166830       2  166803
  166812      43  166785  166791      22  166785  166803      31  166779  166785
      23  166779  166824       6  166773  166779      16  166872  166875       1
  166872  166878       2  166842  166848      22  166842  166860      22  166836
  166842      23  166836  166872       6  166830  166836      16  166917  166920
       1  166917  166923       2  166908  166911      17  166908  166914      17
  166899  166908      19  166890  166899      36  166884  166890      20  166884
  166917       6  166878  166884      16  166983  166986       1  166983  166989
       2  166962  166971      10  166953  166962      12  166944  166953      12
  166935  166944      12  166929  166935      14  166929  166983       6  166923
  166929      16  167040  167043       1  167040  167046       2  167019  167028
      43  167001  167007      22  167001  167019      31  166995  167001      23
  166995  167040       6  166989  166995      16  167091  167094       1  167091
  167097       2  167076  167079      33  167067  167076      35  167058  167067
      36  167052  167058      20  167052  167091       6  167046  167052      16
  167142  167145       1  167142  167148       2  167127  167130       1  167127
  167133       2  167118  167127      37  167109  167118      36  167103  167109
      20  167103  167142       6  167097  167103      16  167175  167178       1
  167175  167181       2  167160  167169      44  167154  167160      20  167154
  167175       6  167148  167154      16  167208  167211       1  167208  167214
       2  167193  167202      44  167187  167193      20  167187  167208       6
  167181  167187      16  167241  167244       1  167241  167247       2  167226
  167235      44  167220  167226      20  167220  167241       6  167214  167220
      16  167286  167289       1  167286  167292       2  167277  167280      17
  167277  167283      17  167268  167277      19  167259  167268      36  167253
  167259      20  167253  167286       6  167247  167253      16  167334  167337
       1  167334  167340       2  167304  167310      22  167304  167322      22
  167298  167304      23  167298  167334       6  167292  167298      16  167355
  167358       1  167355  167361       2  167346  167355       6  167340  167346
      16  167418  167421       1  167418  167424       2  167406  167412      25
  167397  167400      55  167397  167406      56  167391  167397      56  167385
  167391      25  167382  167385      25  167382  167412      25  167373  167382
      26  167367  167373       5  167367  167418       6  167361  167367      16
  167454  167457       1  167454  167460       2  167445  167448      17  167445
  167451      17  167436  167445      19  167430  167436      20  167430  167454
       6  167424  167430      16  167484  167487       1  167484  167490       2
  167466  167472       5  167466  167484       6  167460  167466      16  167535
  167538       1  167535  167541       2  167520  167523      33  167511  167520
      35  167502  167511      36  167496  167502      20  167496  167535       6
  167490  167496      16  167565  167568       1  167565  167571       2  167547
  167553       5  167547  167565       6  167541  167547      16  167586  167589
       1  167586  167592       2  167577  167586       6  167571  167577      16
  167622  167625       1  167622  167628       2  167613  167616      17  167613
  167619      17  167604  167613      19  167598  167604      20  167598  167622
       6  167592  167598      16  167682  167685       1  167682  167688       2
  167670  167676      25  167664  167670      25  167658  167664      25  167652
  167658      25  167649  167652      25  167649  167676      25  167640  167649
      26  167634  167640       5  167634  167682       6  167628  167634      16
  167730  167733       1  167730  167736       2  167700  167706      22  167700
  167718      22  167694  167700      23  167694  167730       6  167688  167694
      16  167772  167775       1  167772  167778       2  167757  167760       1
  167757  167763       2  167748  167757      37  167742  167748      20  167742
  167772       6  167736  167742      16  167823  167826       1  167823  167829
       2  167808  167811      33  167799  167808      35  167790  167799      36
  167784  167790      20  167784  167823       6  167778  167784      16  167871
  167874       1  167871  167877       2  167841  167847      22  167841  167859
      22  167835  167841      23  167835  167871       6  167829  167835      16
  167916  167919       1  167916  167922       2  167907  167910      17  167907
  167913      17  167898  167907      19  167889  167898      36  167883  167889
      20  167883  167916       6  167877  167883      16  167982  167985       1
  167982  167988       2  167961  167970      10  167952  167961      12  167943
  167952      12  167934  167943      12  167928  167934      14  167928  167982
       6  167922  167928      16  168003  168006       1  168003  168009       2
  167994  168003       6  167988  167994      16  168060  168063       1  168060
  168066       2  168039  168048      43  168021  168027      22  168021  168039
      31  168015  168021      23  168015  168060       6  168009  168015      16
  168117  168120       1  168117  168123       2  168096  168105      43  168078
  168084      22  168078  168096      31  168072  168078      23  168072  168117
       6  168066  168072      16  168153  168156       1  168153  168159       2
  168144  168147      17  168144  168150      17  168135  168144      19  168129
  168135      20  168129  168153       6  168123  168129      16  168195  168198
       1  168195  168201       2  168189  168195       6  168180  168189       5
  168171  168180      41  168162  168171      41  168159  168162      42  168159
  168189      16  168237  168240       1  168237  168243       2  168213  168219
      22  168213  168231      40  168207  168213      23  168207  168237       6
  168201  168207      16  168303  168306       1  168303  168309       2  168282
  168291      10  168273  168282      12  168264  168273      12  168255  168264
      12  168249  168255      14  168249  168303       6  168243  168249      16
  168351  168354       1  168351  168357       2  168321  168327      22  168321
  168339      22  168315  168321      23  168315  168351       6  168309  168315
      16  168399  168402       1  168399  168405       2  168369  168375      22
  168369  168387      22  168363  168369      23  168363  168399       6  168357
  168363      16  168471  168474       1  168471  168477       2  168450  168453
      28  168450  168462      28  168444  168450      28  168435  168444      30
  168426  168435      12  168417  168426      12  168411  168417      14  168411
  168471       6  168405  168411      16  168513  168516       1  168513  168519
       2  168489  168495      22  168489  168507      40  168483  168489      23
  168483  168513       6  168477  168483      16  168543  168546       1  168543
  168549       2  168525  168531       5  168525  168543       6  168519  168525
      16  168600  168603       1  168600  168606       2  168570  168576      22
  168570  168588      22  168561  168570      31  168555  168561      20  168555
  168600       6  168549  168555      16  168657  168660       1  168657  168663
       2  168627  168633      22  168627  168645      22  168618  168627      31
  168612  168618      20  168612  168657       6  168606  168612      16  168693
  168696       1  168693  168699       2  168684  168687      17  168684  168690
      17  168675  168684      19  168669  168675      20  168669  168693       6
  168663  168669      16  168723  168726       1  168723  168729       2  168705
  168711       5  168705  168723       6  168699  168705      16  168753  168756
       1  168753  168759       2  168735  168741       5  168735  168753       6
  168729  168735      16  168774  168777       1  168774  168780       2  168765
  168774       6  168759  168765      16  168822  168825       1  168822  168828
       2  168792  168798      22  168792  168810      22  168786  168792      23
  168786  168822       6  168780  168786      16  168852  168855       1  168852
  168858       2  168834  168840       5  168834  168852       6  168828  168834
      16  168885  168888       1  168885  168891       2  168870  168879      44
  168864  168870      20  168864  168885       6  168858  168864      16  168942
  168945       1  168942  168948       2  168912  168918      22  168912  168930
      22  168903  168912      31  168897  168903      20  168897  168942       6
  168891  168897      16  168999  169002       1  168999  169005       2  168969
  168975      22  168969  168987      22  168960  168969      31  168954  168960
      20  168954  168999       6  168948  168954      16  169041  169044       1
  169041  169047       2  169017  169023      22  169017  169035      40  169011
  169017      23  169011  169041       6  169005  169011      16  169083  169086
       1  169083  169089       2  169059  169065      22  169059  169077      40
  169053  169059      23  169053  169083       6  169047  169053      16  169113
  169116       1  169113  169119       2  169095  169101       5  169095  169113
       6  169089  169095      16  169158  169161       1  169158  169164       2
  169149  169152      17  169149  169155      17  169140  169149      19  169131
  169140      36  169125  169131      20  169125  169158       6  169119  169125
      16  169206  169209       1  169206  169212       2  169176  169182      22
  169176  169194      22  169170  169176      23  169170  169206       6  169164
  169170      16  169254  169257       1  169254  169260       2  169224  169230
      22  169224  169242      22  169218  169224      23  169218  169254       6
  169212  169218      16  169302  169305       1  169302  169308       2  169272
  169278      22  169272  169290      22  169266  169272      23  169266  169302
       6  169260  169266      16  169344  169347       1  169344  169350       2
  169320  169326      22  169320  169338      40  169314  169320      23  169314
  169344       6  169308  169314      16  169389  169392       1  169389  169395
       2  169380  169383      17  169380  169386      17  169371  169380      19
  169362  169371      36  169356  169362      20  169356  169389       6  169350
  169356      16  169446  169449       1  169446  169452       2  169425  169434
      43  169407  169413      22  169407  169425      31  169401  169407      23
  169401  169446       6  169395  169401      16  169488  169491       1  169488
  169494       2  169482  169488       6  169473  169482       5  169464  169473
      41  169455  169464      41  169452  169455      42  169452  169482      16
  169554  169557       1  169554  169560       2  169533  169542      10  169524
  169533      12  169515  169524      12  169506  169515      12  169500  169506
      14  169500  169554       6  169494  169500      16  169599  169602      65
  169599  169605      65  169590  169593      17  169590  169596      17  169581
  169590      19  169572  169581      36  169566  169572      20  169566  169599
       6  169560  169566      16  169725  169731      66  169713  169719      66
  169713  169725      41  169707  169710      67  169701  169707      69  169698
  169701      69  169686  169689      28  169686  169698      70  169683  169686
      45  169683  169710      71  169680  169683      72  169674  169680      74
  169671  169674      75  169671  169710      76  169665  169671      78  169665
  169725      41  169662  169665      79  169656  169662      79  169656  169713
      41  169647  169656      41  169644  169647      79  169635  169638      80
  169635  169641      80  169635  169644      81  169632  169635      81  169623
  169626      80  169623  169629      80  169623  169632      81  169620  169623
      81  169611  169614      82  169611  169617      82  169611  169620      81
  169608  169611      82  169773  169776       1  169773  169779       2  169755
  169761       5  169755  169773       6  169743  169755       8  169839  169842
       1  169839  169845       2  169818  169827      10  169809  169818      12
  169800  169809      12  169791  169800      12  169785  169791      14  169785
  169839       6  169779  169785      16  169875  169878       1  169875  169881
       2  169866  169869      17  169866  169872      17  169857  169866      19
  169851  169857      20  169851  169875       6  169845  169851      16  169923
  169926       1  169923  169929       2  169893  169899      22  169893  169911
      22  169887  169893      23  169887  169923       6  169881  169887      16
  169989  169992       1  169989  169995       2  169968  169977      10  169959
  169968      12  169950  169959      12  169941  169950      12  169935  169941
      14  169935  169989       6  169929  169935      16  170049  170052       1
  170049  170055       2  170037  170043      25  170031  170037      25  170025
  170031      25  170019  170025      25  170016  170019      25  170016  170043
      25  170007  170016      26  170001  170007       5  170001  170049       6
  169995  170001      16  170070  170073       1  170070  170076       2  170061
  170070       6  170055  170061      16  170100  170103       1  170100  170106
       2  170082  170088       5  170082  170100       6  170076  170082      16
  170136  170139       1  170136  170142       2  170127  170130      17  170127
  170133      17  170118  170127      19  170112  170118      20  170112  170136
       6  170106  170112      16  170166  170169       1  170166  170172       2
  170148  170154       5  170148  170166       6  170142  170148      16  170238
  170241       1  170238  170244       2  170217  170220      28  170217  170229
      28  170211  170217      28  170202  170211      30  170193  170202      12
  170184  170193      12  170178  170184      14  170178  170238       6  170172
  170178      16  170268  170271       1  170268  170274       2  170250  170256
       5  170250  170268       6  170244  170250      16  170325  170328       1
  170325  170331       2  170295  170301      22  170295  170313      22  170286
  170295      31  170280  170286      20  170280  170325       6  170274  170280
      16  170376  170379       1  170376  170382       2  170361  170364      33
  170352  170361      35  170343  170352      36  170337  170343      20  170337
  170376       6  170331  170337      16  170433  170436       1  170433  170439
       2  170403  170409      22  170403  170421      22  170394  170403      31
  170388  170394      20  170388  170433       6  170382  170388      16  170484
  170487       1  170484  170490       2  170469  170472       1  170469  170475
       2  170460  170469      37  170451  170460      36  170445  170451      20
  170445  170484       6  170439  170445      16  170505  170508       1  170505
  170511       2  170496  170505       6  170490  170496      16  170553  170556
       1  170553  170559       2  170523  170529      22  170523  170541      22
  170517  170523      23  170517  170553       6  170511  170517      16  170589
  170592       1  170589  170595       2  170580  170583      17  170580  170586
      17  170571  170580      19  170565  170571      20  170565  170589       6
  170559  170565      16  170646  170649       1  170646  170652       2  170616
  170622      22  170616  170634      22  170607  170616      31  170601  170607
      20  170601  170646       6  170595  170601      16  170703  170706       1
  170703  170709       2  170673  170679      22  170673  170691      22  170664
  170673      31  170658  170664      20  170658  170703       6  170652  170658
      16  170733  170736       1  170733  170739       2  170715  170721       5
  170715  170733       6  170709  170715      16  170769  170772       1  170769
  170775       2  170760  170763      17  170760  170766      17  170751  170760
      19  170745  170751      20  170745  170769       6  170739  170745      16
  170799  170802       1  170799  170805       2  170781  170787       5  170781
  170799       6  170775  170781      16  170847  170850       1  170847  170853
       2  170817  170823      22  170817  170835      22  170811  170817      23
  170811  170847       6  170805  170811      16  170877  170880       1  170877
  170883       2  170859  170865       5  170859  170877       6  170853  170859
      16  170925  170928       1  170925  170931       2  170895  170901      22
  170895  170913      22  170889  170895      23  170889  170925       6  170883
  170889      16  170967  170970       1  170967  170973       2  170943  170949
      22  170943  170961      40  170937  170943      23  170937  170967       6
  170931  170937      16  171018  171021       1  171018  171024       2  171003
  171006      33  170994  171003      35  170985  170994      36  170979  170985
      20  170979  171018       6  170973  170979      16  171039  171042       1
  171039  171045       2  171030  171039       6  171024  171030      16  171081
  171084       1  171081  171087       2  171075  171081       6  171066  171075
       5  171057  171066      41  171048  171057      41  171045  171048      42
  171045  171075      16  171147  171150       1  171147  171153       2  171126
  171135      10  171117  171126      12  171108  171117      12  171099  171108
      12  171093  171099      14  171093  171147       6  171087  171093      16
  171168  171171       1  171168  171174       2  171159  171168       6  171153
  171159      16  171240  171243       1  171240  171246       2  171219  171222
      28  171219  171231      28  171213  171219      28  171204  171213      30
  171195  171204      12  171186  171195      12  171180  171186      14  171180
  171240       6  171174  171180      16  171282  171285       1  171282  171288
       2  171258  171264      22  171258  171276      40  171252  171258      23
  171252  171282       6  171246  171252      16  171330  171333       1  171330
  171336       2  171300  171306      22  171300  171318      22  171294  171300
      23  171294  171330       6  171288  171294      16  171387  171390       1
  171387  171393       2  171366  171375      43  171348  171354      22  171348
  171366      31  171342  171348      23  171342  171387       6  171336  171342
      16  171444  171447       1  171444  171450       2  171423  171432      43
  171405  171411      22  171405  171423      31  171399  171405      23  171399
  171444       6  171393  171399      16  171489  171492       1  171489  171495
       2  171480  171483      17  171480  171486      17  171471  171480      19
  171462  171471      36  171456  171462      20  171456  171489       6  171450
  171456      16  171540  171543       1  171540  171546       2  171525  171528
       1  171525  171531       2  171516  171525      37  171507  171516      36
  171501  171507      20  171501  171540       6  171495  171501      16  171573
  171576       1  171573  171579       2  171558  171567      44  171552  171558
      20  171552  171573       6  171546  171552      16  171645  171648       1
  171645  171651       2  171636  171642      45  171630  171636      25  171624
  171630      25  171618  171624      25  171615  171618      46  171615  171642
      47  171609  171615      49  171603  171609      51  171600  171603      52
  171600  171642      53  171591  171600      54  171585  171591       5  171585
  171645       6  171579  171585      16  171666  171669       1  171666  171672
       2  171657  171666       6  171651  171657      16  171699  171702       1
  171699  171705       2  171684  171693      44  171678  171684      20  171678
  171699       6  171672  171678      16  171741  171744       1  171741  171747
       2  171735  171741       6  171726  171735       5  171717  171726      41
  171708  171717      41  171705  171708      42  171705  171735      16  171807
  171810       1  171807  171813       2  171786  171795      10  171777  171786
      12  171768  171777      12  171759  171768      12  171753  171759      14
  171753  171807       6  171747  171753      16  171855  171858       1  171855
  171861       2  171825  171831      22  171825  171843      22  171819  171825
      23  171819  171855       6  171813  171819      16  171897  171900       1
  171897  171903       2  171873  171879      22  171873  171891      40  171867
  171873      23  171867  171897       6  171861  171867      16  171963  171966
       1  171963  171969       2  171942  171951      10  171933  171942      12
  171924  171933      12  171915  171924      12  171909  171915      14  171909
  171963       6  171903  171909      16  172002  172005       1  172002  172008
       2  171990  171993       1  171990  171996      55  171981  171990      37
  171975  171981      20  171975  172002       6  171969  171975      16  172023
  172026       1  172023  172029       2  172014  172023       6  172008  172014
      16  172071  172074       1  172071  172077       2  172041  172047      22
  172041  172059      22  172035  172041      23  172035  172071       6  172029
  172035      16  172113  172116       1  172113  172119       2  172089  172095
      22  172089  172107      40  172083  172089      23  172083  172113       6
  172077  172083      16  172161  172164       1  172161  172167       2  172131
  172137      22  172131  172149      22  172125  172131      23  172125  172161
       6  172119  172125      16  172191  172194       1  172191  172197       2
  172173  172179       5  172173  172191       6  172167  172173      16  172257
  172260       1  172257  172263       2  172236  172245      10  172227  172236
      12  172218  172227      12  172209  172218      12  172203  172209      14
  172203  172257       6  172197  172203      16  172290  172293       1  172290
  172296       2  172275  172284      44  172269  172275      20  172269  172290
       6  172263  172269      16  172347  172350       1  172347  172353       2
  172326  172335      43  172308  172314      22  172308  172326      31  172302
  172308      23  172302  172347       6  172296  172302      16  172383  172386
       1  172383  172389       2  172374  172377      17  172374  172380      17
  172365  172374      19  172359  172365      20  172359  172383       6  172353
  172359      16  172440  172443       1  172440  172446       2  172410  172416
      22  172410  172428      22  172401  172410      31  172395  172401      20
  172395  172440       6  172389  172395      16  172506  172509       1  172506
  172512       2  172485  172494      10  172476  172485      12  172467  172476
      12  172458  172467      12  172452  172458      14  172452  172506       6
  172446  172452      16  172542  172545       1  172542  172548       2  172533
  172536      17  172533  172539      17  172524  172533      19  172518  172524
      20  172518  172542       6  172512  172518      16  172608  172611       1
  172608  172614       2  172587  172596      10  172578  172587      12  172569
  172578      12  172560  172569      12  172554  172560      14  172554  172608
       6  172548  172554      16  172671  172674       1  172671  172677       2
  172659  172665      25  172650  172653      55  172650  172659      56  172644
  172650      56  172638  172644      25  172635  172638      25  172635  172665
      25  172626  172635      26  172620  172626       5  172620  172671       6
  172614  172620      16  172737  172740       1  172737  172743       2  172716
  172725      10  172707  172716      12  172698  172707      12  172689  172698
      12  172683  172689      14  172683  172737       6  172677  172683      16
  172779  172782       1  172779  172785       2  172764  172767       1  172764
  172770       2  172755  172764      37  172749  172755      20  172749  172779
       6  172743  172749      16  172836  172839       1  172836  172842       2
  172815  172824      43  172797  172803      22  172797  172815      31  172791
  172797      23  172791  172836       6  172785  172791      16  172857  172860
       1  172857  172863       2  172848  172857       6  172842  172848      16
  172887  172890       1  172887  172893       2  172869  172875       5  172869
  172887       6  172863  172869      16  172953  172956       1  172953  172959
       2  172932  172941      10  172923  172932      12  172914  172923      12
  172905  172914      12  172899  172905      14  172899  172953       6  172893
  172899      16  173010  173013       1  173010  173016       2  172980  172986
      22  172980  172998      22  172971  172980      31  172965  172971      20
  172965  173010       6  172959  172965      16  173067  173070       1  173067
  173073       2  173046  173055      43  173028  173034      22  173028  173046
      31  173022  173028      23  173022  173067       6  173016  173022      16
  173118  173121       1  173118  173124       2  173103  173106       1  173103
  173109       2  173094  173103      37  173085  173094      36  173079  173085
      20  173079  173118       6  173073  173079      16  173154  173157       1
  173154  173160       2  173145  173148      17  173145  173151      17  173136
  173145      19  173130  173136      20  173130  173154       6  173124  173130
      16  173202  173205       1  173202  173208       2  173172  173178      22
  173172  173190      22  173166  173172      23  173166  173202       6  173160
  173166      16  173232  173235       1  173232  173238       2  173214  173220
       5  173214  173232       6  173208  173214      16  173274  173277       1
  173274  173280       2  173259  173262       1  173259  173265       2  173250
  173259      37  173244  173250      20  173244  173274       6  173238  173244
      16  173316  173319       1  173316  173322       2  173301  173304       1
  173301  173307       2  173292  173301      37  173286  173292      20  173286
  173316       6  173280  173286      16  173358  173361       1  173358  173364
       2  173334  173340      22  173334  173352      40  173328  173334      23
  173328  173358       6  173322  173328      16  173400  173403       1  173400
  173406       2  173385  173388       1  173385  173391       2  173376  173385
      37  173370  173376      20  173370  173400       6  173364  173370      16
  173445  173448       1  173445  173451       2  173436  173439      17  173436
  173442      17  173427  173436      19  173418  173427      36  173412  173418
      20  173412  173445       6  173406  173412      16  173490  173493       1
  173490  173496       2  173481  173484      17  173481  173487      17  173472
  173481      19  173463  173472      36  173457  173463      20  173457  173490
       6  173451  173457      16  173520  173523       1  173520  173526       2
  173502  173508       5  173502  173520       6  173496  173502      16  173541
  173544       1  173541  173547       2  173532  173541       6  173526  173532
      16  173577  173580       1  173577  173583       2  173568  173571      17
  173568  173574      17  173559  173568      19  173553  173559      20  173553
  173577       6  173547  173553      16  173598  173601       1  173598  173604
       2  173589  173598       6  173583  173589      16  173640  173643       1
  173640  173646       2  173616  173622      22  173616  173634      40  173610
  173616      23  173610  173640       6  173604  173610      16  173682  173685
       1  173682  173688       2  173658  173664      22  173658  173676      40
  173652  173658      23  173652  173682       6  173646  173652      16  173724
  173727       1  173724  173730       2  173700  173706      22  173700  173718
      40  173694  173700      23  173694  173724       6  173688  173694      16
  173754  173757       1  173754  173760       2  173736  173742       5  173736
  173754       6  173730  173736      16  173796  173799       1  173796  173802
       2  173772  173778      22  173772  173790      40  173766  173772      23
  173766  173796       6  173760  173766      16  173844  173847       1  173844
  173850       2  173814  173820      22  173814  173832      22  173808  173814
      23  173808  173844       6  173802  173808      16  173901  173904       1
  173901  173907       2  173871  173877      22  173871  173889      22  173862
  173871      31  173856  173862      20  173856  173901       6  173850  173856
      16  173931  173934       1  173931  173937       2  173913  173919       5
  173913  173931       6  173907  173913      16  174003  174006       1  174003
  174009       2  173982  173985      28  173982  173994      28  173976  173982
      28  173967  173976      30  173958  173967      12  173949  173958      12
  173943  173949      14  173943  174003       6  173937  173943      16  174036
  174039       1  174036  174042       2  174021  174030      44  174015  174021
      20  174015  174036       6  174009  174015      16  174093  174096       1
  174093  174099       2  174072  174081      43  174054  174060      22  174054
  174072      31  174048  174054      23  174048  174093       6  174042  174048
      16  174123  174126       1  174123  174129       2  174105  174111       5
  174105  174123       6  174099  174105      16  174189  174192       1  174189
  174195       2  174168  174177      10  174159  174168      12  174150  174159
      12  174141  174150      12  174135  174141      14  174135  174189       6
  174129  174135      16  174234  174237       1  174234  174240       2  174225
  174228      17  174225  174231      17  174216  174225      19  174207  174216
      36  174201  174207      20  174201  174234       6  174195  174201      16
  174255  174258       1  174255  174261       2  174246  174255       6  174240
  174246      16  174315  174318       1  174315  174321       2  174303  174309
      25  174297  174303      25  174291  174297      25  174285  174291      25
  174282  174285      25  174282  174309      25  174273  174282      26  174267
  174273       5  174267  174315       6  174261  174267      16  174360  174363
       1  174360  174366       2  174351  174354      17  174351  174357      17
  174342  174351      19  174333  174342      36  174327  174333      20  174327
  174360       6  174321  174327      16  174426  174429       1  174426  174432
       2  174405  174414      10  174396  174405      12  174387  174396      12
  174378  174387      12  174372  174378      14  174372  174426       6  174366
  174372      16  174483  174486       1  174483  174489       2  174462  174471
      43  174444  174450      22  174444  174462      31  174438  174444      23
  174438  174483       6  174432  174438      16  174516  174519       1  174516
  174522       2  174501  174510      44  174495  174501      20  174495  174516
       6  174489  174495      16  174582  174585       1  174582  174588       2
  174561  174570      10  174552  174561      12  174543  174552      12  174534
  174543      12  174528  174534      14  174528  174582       6  174522  174528
      16  174603  174606       1  174603  174609       2  174594  174603       6
  174588  174594      16  174633  174636       1  174633  174639       2  174615
  174621       5  174615  174633       6  174609  174615      16  174675  174678
       1  174675  174681       2  174660  174663       1  174660  174666       2
  174651  174660      37  174645  174651      20  174645  174675       6  174639
  174645      16  174717  174720       1  174717  174723       2  174711  174717
       6  174702  174711       5  174693  174702      41  174684  174693      41
  174681  174684      42  174681  174711      16  174765  174768       1  174765
  174771       2  174735  174741      22  174735  174753      22  174729  174735
      23  174729  174765       6  174723  174729      16  174810  174813       1
  174810  174816       2  174801  174804      17  174801  174807      17  174792
  174801      19  174783  174792      36  174777  174783      20  174777  174810
       6  174771  174777      16  174867  174870       1  174867  174873       2
  174846  174855      43  174828  174834      22  174828  174846      31  174822
  174828      23  174822  174867       6  174816  174822      16  174939  174942
       1  174939  174945       2  174918  174921      28  174918  174930      28
  174912  174918      28  174903  174912      30  174894  174903      12  174885
  174894      12  174879  174885      14  174879  174939       6  174873  174879
      16  175011  175014       1  175011  175017       2  174990  174993      28
  174990  175002      28  174984  174990      28  174975  174984      30  174966
  174975      12  174957  174966      12  174951  174957      14  174951  175011
       6  174945  174951      16  175032  175035       1  175032  175038       2
  175023  175032       6  175017  175023      16  175080  175083       1  175080
  175086       2  175050  175056      22  175050  175068      22  175044  175050
      23  175044  175080       6  175038  175044      16  175131  175134       1
  175131  175137       2  175116  175119      33  175107  175116      35  175098
  175107      36  175092  175098      20  175092  175131       6  175086  175092
      16  175188  175191       1  175188  175194       2  175158  175164      22
  175158  175176      22  175149  175158      31  175143  175149      20  175143
  175188       6  175137  175143      16  175218  175221       1  175218  175224
       2  175200  175206       5  175200  175218       6  175194  175200      16
  175266  175269       1  175266  175272       2  175236  175242      22  175236
  175254      22  175230  175236      23  175230  175266       6  175224  175230
      16  175302  175305       1  175302  175308       2  175293  175296      17
  175293  175299      17  175284  175293      19  175278  175284      20  175278
  175302       6  175272  175278      16  175332  175335       1  175332  175338
       2  175314  175320       5  175314  175332       6  175308  175314      16
  175380  175383       1  175380  175386       2  175350  175356      22  175350
  175368      22  175344  175350      23  175344  175380       6  175338  175344
      16  175437  175440       1  175437  175443       2  175416  175425      43
  175398  175404      22  175398  175416      31  175392  175398      23  175392
  175437       6  175386  175392      16  175467  175470       1  175467  175473
       2  175449  175455       5  175449  175467       6  175443  175449      16
  175512  175515       1  175512  175518       2  175503  175506      17  175503
  175509      17  175494  175503      19  175485  175494      36  175479  175485
      20  175479  175512       6  175473  175479      16  175569  175572       1
  175569  175575       2  175539  175545      22  175539  175557      22  175530
  175539      31  175524  175530      20  175524  175569       6  175518  175524
      16  175635  175638       1  175635  175641       2  175614  175623      10
  175605  175614      12  175596  175605      12  175587  175596      12  175581
  175587      14  175581  175635       6  175575  175581      16  175701  175704
       1  175701  175707       2  175680  175689      10  175671  175680      12
  175662  175671      12  175653  175662      12  175647  175653      14  175647
  175701       6  175641  175647      16  175752  175755       1  175752  175758
       2  175737  175740       1  175737  175743       2  175728  175737      37
  175719  175728      36  175713  175719      20  175713  175752       6  175707
  175713      16  175785  175788       1  175785  175791       2  175770  175779
      44  175764  175770      20  175764  175785       6  175758  175764      16
  175851  175854       1  175851  175857       2  175830  175839      10  175821
  175830      12  175812  175821      12  175803  175812      12  175797  175803
      14  175797  175851       6  175791  175797      16  175893  175896       1
  175893  175899       2  175887  175893       6  175878  175887       5  175869
  175878      41  175860  175869      41  175857  175860      42  175857  175887
      16  175941  175944       1  175941  175947       2  175911  175917      22
  175911  175929      22  175905  175911      23  175905  175941       6  175899
  175905      16  175983  175986       1  175983  175989       2  175959  175965
      22  175959  175977      40  175953  175959      23  175953  175983       6
  175947  175953      16  176025  176028       1  176025  176031       2  176001
  176007      22  176001  176019      40  175995  176001      23  175995  176025
       6  175989  175995      16  176067  176070       1  176067  176073       2
  176061  176067       6  176052  176061       5  176043  176052      41  176034
  176043      41  176031  176034      42  176031  176061      16  176112  176115
       1  176112  176118       2  176103  176106      17  176103  176109      17
  176094  176103      19  176085  176094      36  176079  176085      20  176079
  176112       6  176073  176079      16  176157  176160       1  176157  176163
       2  176148  176151      17  176148  176154      17  176139  176148      19
  176130  176139      36  176124  176130      20  176124  176157       6  176118
  176124      16  176214  176217       1  176214  176220       2  176193  176202
      43  176175  176181      22  176175  176193      31  176169  176175      23
  176169  176214       6  176163  176169      16  176244  176247       1  176244
  176250       2  176226  176232       5  176226  176244       6  176220  176226
      16  176295  176298       1  176295  176301       2  176280  176283       1
  176280  176286       2  176271  176280      37  176262  176271      36  176256
  176262      20  176256  176295       6  176250  176256      16  176343  176346
       1  176343  176349       2  176313  176319      22  176313  176331      22
  176307  176313      23  176307  176343       6  176301  176307      16  176373
  176376       1  176373  176379       2  176355  176361       5  176355  176373
       6  176349  176355      16  176415  176418       1  176415  176421       2
  176391  176397      22  176391  176409      40  176385  176391      23  176385
  176415       6  176379  176385      16  176472  176475       1  176472  176478
       2  176451  176460      43  176433  176439      22  176433  176451      31
  176427  176433      23  176427  176472       6  176421  176427      16  176505
  176508       1  176505  176511       2  176490  176499      44  176484  176490
      20  176484  176505       6  176478  176484      16  176535  176538       1
  176535  176541       2  176517  176523       5  176517  176535       6  176511
  176517      16  176577  176580       1  176577  176583       2  176562  176565
       1  176562  176568       2  176553  176562      37  176547  176553      20
  176547  176577       6  176541  176547      16  176598  176601       1  176598
  176604       2  176589  176598       6  176583  176589      16  176634  176637
       1  176634  176640       2  176625  176628      17  176625  176631      17
  176616  176625      19  176610  176616      20  176610  176634       6  176604
  176610      16  176700  176703       1  176700  176706       2  176679  176688
      10  176670  176679      12  176661  176670      12  176652  176661      12
  176646  176652      14  176646  176700       6  176640  176646      16  176745
  176748       1  176745  176751       2  176736  176739      17  176736  176742
      17  176727  176736      19  176718  176727      36  176712  176718      20
  176712  176745       6  176706  176712      16  176802  176805       1  176802
  176808       2  176781  176790      43  176763  176769      22  176763  176781
      31  176757  176763      23  176757  176802       6  176751  176757      16
  176823  176826       1  176823  176829       2  176814  176823       6  176808
  176814      16  176865  176868       1  176865  176871       2  176850  176853
       1  176850  176856       2  176841  176850      37  176835  176841      20
  176835  176865       6  176829  176835      16  176922  176925       1  176922
  176928       2  176901  176910      43  176883  176889      22  176883  176901
      31  176877  176883      23  176877  176922       6  176871  176877      16
  176979  176982       1  176979  176985       2  176958  176967      43  176940
  176946      22  176940  176958      31  176934  176940      23  176934  176979
       6  176928  176934      16  177012  177015       1  177012  177018       2
  176997  177006      44  176991  176997      20  176991  177012       6  176985
  176991      16  177048  177051       1  177048  177054       2  177039  177042
      17  177039  177045      17  177030  177039      19  177024  177030      20
  177024  177048       6  177018  177024      16  177078  177081       1  177078
  177084       2  177060  177066       5  177060  177078       6  177054  177060
      16  177129  177132       1  177129  177135       2  177114  177117      33
  177105  177114      35  177096  177105      36  177090  177096      20  177090
  177129       6  177084  177090      16  177195  177198       1  177195  177201
       2  177174  177183      10  177165  177174      12  177156  177165      12
  177147  177156      12  177141  177147      14  177141  177195       6  177135
  177141      16  177261  177264       1  177261  177267       2  177240  177249
      10  177231  177240      12  177222  177231      12  177213  177222      12
  177207  177213      14  177207  177261       6  177201  177207      16  177309
  177312       1  177309  177315       2  177279  177285      22  177279  177297
      22  177273  177279      23  177273  177309       6  177267  177273      16
  177330  177333       1  177330  177336       2  177321  177330       6  177315
  177321      16  177402  177405       1  177402  177408       2  177381  177384
      28  177381  177393      28  177375  177381      28  177366  177375      30
  177357  177366      12  177348  177357      12  177342  177348      14  177342
  177402       6  177336  177342      16  177468  177471       1  177468  177474
       2  177447  177456      10  177438  177447      12  177429  177438      12
  177420  177429      12  177414  177420      14  177414  177468       6  177408
  177414      16  177489  177492       1  177489  177495       2  177480  177489
       6  177474  177480      16  177537  177540       1  177537  177543       2
  177507  177513      22  177507  177525      22  177501  177507      23  177501
  177537       6  177495  177501      16  177594  177597       1  177594  177600
       2  177573  177582      43  177555  177561      22  177555  177573      31
  177549  177555      23  177549  177594       6  177543  177549      16  177636
  177639       1  177636  177642       2  177612  177618      22  177612  177630
      40  177606  177612      23  177606  177636       6  177600  177606      16
  177684  177687       1  177684  177690       2  177654  177660      22  177654
  177672      22  177648  177654      23  177648  177684       6  177642  177648
      16  177750  177753       1  177750  177756       2  177729  177738      10
  177720  177729      12  177711  177720      12  177702  177711      12  177696
  177702      14  177696  177750       6  177690  177696      16  177786  177789
       1  177786  177792       2  177777  177780      17  177777  177783      17
  177768  177777      19  177762  177768      20  177762  177786       6  177756
  177762      16  177807  177810       1  177807  177813       2  177798  177807
       6  177792  177798      16  177873  177876       1  177873  177879       2
  177852  177861      10  177843  177852      12  177834  177843      12  177825
  177834      12  177819  177825      14  177819  177873       6  177813  177819
      16  177915  177918       1  177915  177921       2  177891  177897      22
  177891  177909      40  177885  177891      23  177885  177915       6  177879
  177885      16  177972  177975       1  177972  177978       2  177942  177948
      22  177942  177960      22  177933  177942      31  177927  177933      20
  177927  177972       6  177921  177927      16  178014  178017       1  178014
  178020       2  177999  178002       1  177999  178005       2  177990  177999
      37  177984  177990      20  177984  178014       6  177978  177984      16
  178050  178053       1  178050  178056       2  178041  178044      17  178041
  178047      17  178032  178041      19  178026  178032      20  178026  178050
       6  178020  178026      16  178095  178098       1  178095  178101       2
  178086  178089      17  178086  178092      17  178077  178086      19  178068
  178077      36  178062  178068      20  178062  178095       6  178056  178062
      16  178152  178155       1  178152  178158       2  178122  178128      22
  178122  178140      22  178113  178122      31  178107  178113      20  178107
  178152       6  178101  178107      16  178197  178200       1  178197  178203
       2  178188  178191      17  178188  178194      17  178179  178188      19
  178170  178179      36  178164  178170      20  178164  178197       6  178158
  178164      16  178254  178257       1  178254  178260       2  178233  178242
      43  178215  178221      22  178215  178233      31  178209  178215      23
  178209  178254       6  178203  178209      16  178311  178314       1  178311
  178317       2  178290  178299      43  178272  178278      22  178272  178290
      31  178266  178272      23  178266  178311       6  178260  178266      16
  178356  178359       1  178356  178362       2  178347  178350      17  178347
  178353      17  178338  178347      19  178329  178338      36  178323  178329
      20  178323  178356       6  178317  178323      16  178377  178380       1
  178377  178383       2  178368  178377       6  178362  178368      16  178428
  178431       1  178428  178434       2  178413  178416      33  178404  178413
      35  178395  178404      36  178389  178395      20  178389  178428       6
  178383  178389      16  178494  178497       1  178494  178500       2  178473
  178482      10  178464  178473      12  178455  178464      12  178446  178455
      12  178440  178446      14  178440  178494       6  178434  178440      16
  178554  178557       1  178554  178560       2  178542  178548      25  178536
  178542      25  178530  178536      25  178524  178530      25  178521  178524
      25  178521  178548      25  178512  178521      26  178506  178512       5
  178506  178554       6  178500  178506      16  178590  178593       1  178590
  178596       2  178581  178584      17  178581  178587      17  178572  178581
      19  178566  178572      20  178566  178590       6  178560  178566      16
  178662  178665       1  178662  178668       2  178641  178644      28  178641
  178653      28  178635  178641      28  178626  178635      30  178617  178626
      12  178608  178617      12  178602  178608      14  178602  178662       6
  178596  178602      16  178683  178686       1  178683  178689       2  178674
  178683       6  178668  178674      16  178746  178749       1  178746  178752
       2  178734  178740      25  178725  178728      55  178725  178734      56
  178719  178725      56  178713  178719      25  178710  178713      25  178710
  178740      25  178701  178710      26  178695  178701       5  178695  178746
       6  178689  178695      16  178803  178806       1  178803  178809       2
  178782  178791      43  178764  178770      22  178764  178782      31  178758
  178764      23  178758  178803       6  178752  178758      16  178836  178839
       1  178836  178842       2  178821  178830      44  178815  178821      20
  178815  178836       6  178809  178815      16  178878  178881       1  178878
  178884       2  178872  178878       6  178863  178872       5  178854  178863
      41  178845  178854      41  178842  178845      42  178842  178872      16
  178941  178944       1  178941  178947       2  178929  178935      25  178920
  178923      55  178920  178929      56  178914  178920      56  178908  178914
      25  178905  178908      25  178905  178935      25  178896  178905      26
  178890  178896       5  178890  178941       6  178884  178890      16  179001
  179004       1  179001  179007       2  178989  178995      25  178983  178989
      25  178977  178983      25  178971  178977      25  178968  178971      25
  178968  178995      25  178959  178968      26  178953  178959       5  178953
  179001       6  178947  178953      16  179058  179061       1  179058  179064
       2  179037  179046      43  179019  179025      22  179019  179037      31
  179013  179019      23  179013  179058       6  179007  179013      16  179100
  179103       1  179100  179106       2  179085  179088       1  179085  179091
       2  179076  179085      37  179070  179076      20  179070  179100       6
  179064  179070      16  179142  179145       1  179142  179148       2  179118
  179124      22  179118  179136      40  179112  179118      23  179112  179142
       6  179106  179112      16  179175  179178       1  179175  179181       2
  179160  179169      44  179154  179160      20  179154  179175       6  179148
  179154      16  179241  179244       1  179241  179247       2  179220  179229
      10  179211  179220      12  179202  179211      12  179193  179202      12
  179187  179193      14  179187  179241       6  179181  179187      16  179262
  179265       1  179262  179268       2  179253  179262       6  179247  179253
      16  179313  179316       1  179313  179319       2  179298  179301       1
  179298  179304       2  179289  179298      37  179280  179289      36  179274
  179280      20  179274  179313       6  179268  179274      16  179379  179382
       1  179379  179385       2  179358  179367      10  179349  179358      12
  179340  179349      12  179331  179340      12  179325  179331      14  179325
  179379       6  179319  179325      16  179412  179415       1  179412  179418
       2  179397  179406      58  179391  179397      20  179391  179412       6
  179385  179391      16  179457  179460       1  179457  179463       2  179448
  179451      17  179448  179454      17  179439  179448      19  179430  179439
      36  179424  179430      20  179424  179457       6  179418  179424      16
  179517  179520       1  179517  179523       2  179505  179511      25  179499
  179505      25  179493  179499      25  179487  179493      25  179484  179487
      25  179484  179511      25  179475  179484      26  179469  179475       5
  179469  179517       6  179463  179469      16  179568  179571       1  179568
  179574       2  179553  179556       1  179553  179559       2  179544  179553
      37  179535  179544      36  179529  179535      20  179529  179568       6
  179523  179529      16  179604  179607       1  179604  179610       2  179595
  179598      17  179595  179601      17  179586  179595      19  179580  179586
      20  179580  179604       6  179574  179580      16  179634  179637       1
  179634  179640       2  179616  179622       5  179616  179634       6  179610
  179616      16  179697  179700       1  179697  179703       2  179685  179691
      25  179676  179679      55  179676  179685      56  179670  179676      56
  179664  179670      25  179661  179664      25  179661  179691      25  179652
  179661      26  179646  179652       5  179646  179697       6  179640  179646
      16  179745  179748       1  179745  179751       2  179715  179721      22
  179715  179733      22  179709  179715      23  179709  179745       6  179703
  179709      16  179802  179805       1  179802  179808       2  179772  179778
      22  179772  179790      22  179763  179772      31  179757  179763      20
  179757  179802       6  179751  179757      16  179859  179862       1  179859
  179865       2  179829  179835      22  179829  179847      22  179820  179829
      31  179814  179820      20  179814  179859       6  179808  179814      16
  179892  179895       1  179892  179898       2  179877  179886      44  179871
  179877      20  179871  179892       6  179865  179871      16  179937  179940
       1  179937  179943       2  179928  179931      17  179928  179934      17
  179919  179928      19  179910  179919      36  179904  179910      20  179904
  179937       6  179898  179904      16  180003  180006       1  180003  180009
       2  179982  179991      10  179973  179982      12  179964  179973      12
  179955  179964      12  179949  179955      14  179949  180003       6  179943
  179949      16  180069  180072       1  180069  180075       2  180048  180057
      10  180039  180048      12  180030  180039      12  180021  180030      12
  180015  180021      14  180015  180069       6  180009  180015      16  180126
  180129       1  180126  180132       2  180105  180114      43  180087  180093
      22  180087  180105      31  180081  180087      23  180081  180126       6
  180075  180081      16  180159  180162       1  180159  180165       2  180144
  180153      44  180138  180144      20  180138  180159       6  180132  180138
      16  180192  180195       1  180192  180198       2  180177  180186      44
  180171  180177      20  180171  180192       6  180165  180171      16  180249
  180252       1  180249  180255       2  180228  180237      43  180210  180216
      22  180210  180228      31  180204  180210      23  180204  180249       6
  180198  180204      16  180300  180303       1  180300  180306       2  180285
  180288       1  180285  180291       2  180276  180285      37  180267  180276
      36  180261  180267      20  180261  180300       6  180255  180261      16
  180333  180336       1  180333  180339       2  180318  180327      44  180312
  180318      20  180312  180333       6  180306  180312      16  180390  180393
       1  180390  180396       2  180369  180378      43  180351  180357      22
  180351  180369      31  180345  180351      23  180345  180390       6  180339
  180345      16  180438  180441       1  180438  180444       2  180408  180414
      22  180408  180426      22  180402  180408      23  180402  180438       6
  180396  180402      16  180480  180483       1  180480  180486       2  180474
  180480       6  180465  180474       5  180456  180465      41  180447  180456
      41  180444  180447      42  180444  180474      16  180510  180513       1
  180510  180516       2  180492  180498       5  180492  180510       6  180486
  180492      16  180567  180570       1  180567  180573       2  180537  180543
      22  180537  180555      22  180528  180537      31  180522  180528      20
  180522  180567       6  180516  180522      16  180612  180615       1  180612
  180618       2  180603  180606      17  180603  180609      17  180594  180603
      19  180585  180594      36  180579  180585      20  180579  180612       6
  180573  180579      16  180669  180672       1  180669  180675       2  180648
  180657      43  180630  180636      22  180630  180648      31  180624  180630
      23  180624  180669       6  180618  180624      16  180699  180702       1
  180699  180705       2  180681  180687       5  180681  180699       6  180675
  180681      16  180741  180744       1  180741  180747       2  180726  180729
       1  180726  180732       2  180717  180726      37  180711  180717      20
  180711  180741       6  180705  180711      16  180771  180774       1  180771
  180777       2  180753  180759       5  180753  180771       6  180747  180753
      16  180822  180825       1  180822  180828       2  180810  180816      51
  180804  180810      60  180801  180804      61  180798  180801      62  180798
  180816      63  180789  180798      64  180783  180789       5  180783  180822
       6  180777  180783      16  180894  180897       1  180894  180900       2
  180873  180876      28  180873  180885      28  180867  180873      28  180858
  180867      30  180849  180858      12  180840  180849      12  180834  180840
      14  180834  180894       6  180828  180834      16  180960  180963       1
  180960  180966       2  180939  180948      10  180930  180939      12  180921
  180930      12  180912  180921      12  180906  180912      14  180906  180960
       6  180900  180906      16  181002  181005       1  181002  181008       2
  180996  181002       6  180987  180996       5  180978  180987      41  180969
  180978      41  180966  180969      42  180966  180996      16  181059  181062
       1  181059  181065       2  181029  181035      22  181029  181047      22
  181020  181029      31  181014  181020      20  181014  181059       6  181008
  181014      16  181107  181110       1  181107  181113       2  181077  181083
      22  181077  181095      22  181071  181077      23  181071  181107       6
  181065  181071      16  181164  181167       1  181164  181170       2  181143
  181152      43  181125  181131      22  181125  181143      31  181119  181125
      23  181119  181164       6  181113  181119      16  181221  181224       1
  181221  181227       2  181200  181209      43  181182  181188      22  181182
  181200      31  181176  181182      23  181176  181221       6  181170  181176
      16  181251  181254       1  181251  181257       2  181233  181239       5
  181233  181251       6  181227  181233      16  181296  181299       1  181296
  181302       2  181287  181290      17  181287  181293      17  181278  181287
      19  181269  181278      36  181263  181269      20  181263  181296       6
  181257  181263      16  181332  181335       1  181332  181338       2  181323
  181326      17  181323  181329      17  181314  181323      19  181308  181314
      20  181308  181332       6  181302  181308      16  181380  181383       1
  181380  181386       2  181350  181356      22  181350  181368      22  181344
  181350      23  181344  181380       6  181338  181344      16  181416  181419
       1  181416  181422       2  181407  181410      17  181407  181413      17
  181398  181407      19  181392  181398      20  181392  181416       6  181386
  181392      16  181437  181440       1  181437  181443       2  181428  181437
       6  181422  181428      16  181482  181485       1  181482  181488       2
  181473  181476      17  181473  181479      17  181464  181473      19  181455
  181464      36  181449  181455      20  181449  181482       6  181443  181449
      16  181512  181515       1  181512  181518       2  181494  181500       5
  181494  181512       6  181488  181494      16  181569  181572       1  181569
  181575       2  181539  181545      22  181539  181557      22  181530  181539
      31  181524  181530      20  181524  181569       6  181518  181524      16
  181602  181605       1  181602  181608       2  181587  181596      44  181581
  181587      20  181581  181602       6  181575  181581      16  181644  181647
       1  181644  181650       2  181620  181626      22  181620  181638      40
  181614  181620      23  181614  181644       6  181608  181614      16  181701
  181704       1  181701  181707       2  181671  181677      22  181671  181689
      22  181662  181671      31  181656  181662      20  181656  181701       6
  181650  181656      16  181749  181752       1  181749  181755       2  181719
  181725      22  181719  181737      22  181713  181719      23  181713  181749
       6  181707  181713      16  181806  181809       1  181806  181812       2
  181776  181782      22  181776  181794      22  181767  181776      31  181761
  181767      20  181761  181806       6  181755  181761      16  181848  181851
       1  181848  181854       2  181833  181836       1  181833  181839       2
  181824  181833      37  181818  181824      20  181818  181848       6  181812
  181818      16  181920  181923       1  181920  181926       2  181899  181902
      28  181899  181911      28  181893  181899      28  181884  181893      30
  181875  181884      12  181866  181875      12  181860  181866      14  181860
  181920       6  181854  181860      16  181977  181980       1  181977  181983
       2  181947  181953      22  181947  181965      22  181938  181947      31
  181932  181938      20  181932  181977       6  181926  181932      16  182043
  182046       1  182043  182049       2  182022  182031      10  182013  182022
      12  182004  182013      12  181995  182004      12  181989  181995      14
  181989  182043       6  181983  181989      16  182091  182094       1  182091
  182097       2  182061  182067      22  182061  182079      22  182055  182061
      23  182055  182091       6  182049  182055      16  182112  182115       1
  182112  182118       2  182103  182112       6  182097  182103      16  182169
  182172       1  182169  182175       2  182139  182145      22  182139  182157
      22  182130  182139      31  182124  182130      20  182124  182169       6
  182118  182124      16  182220  182223       1  182220  182226       2  182205
  182208       1  182205  182211       2  182196  182205      37  182187  182196
      36  182181  182187      20  182181  182220       6  182175  182181      16
  182268  182271       1  182268  182274       2  182238  182244      22  182238
  182256      22  182232  182238      23  182232  182268       6  182226  182232
      16  182316  182319       1  182316  182322       2  182286  182292      22
  182286  182304      22  182280  182286      23  182280  182316       6  182274
  182280      16  182346  182349       1  182346  182352       2  182328  182334
       5  182328  182346       6  182322  182328      16  182394  182397       1
  182394  182400       2  182364  182370      22  182364  182382      22  182358
  182364      23  182358  182394       6  182352  182358      16  182460  182463
       1  182460  182466       2  182439  182448      10  182430  182439      12
  182421  182430      12  182412  182421      12  182406  182412      14  182406
  182460       6  182400  182406      16  182490  182493       1  182490  182496
       2  182472  182478       5  182472  182490       6  182466  182472      16
  182532  182535       1  182532  182538       2  182526  182532       6  182517
  182526       5  182508  182517      41  182499  182508      41  182496  182499
      42  182496  182526      16  182553  182556       1  182553  182559       2
  182544  182553       6  182538  182544      16  182613  182616       1  182613
  182619       2  182601  182607      25  182595  182601      25  182589  182595
      25  182583  182589      25  182580  182583      25  182580  182607      25
  182571  182580      26  182565  182571       5  182565  182613       6  182559
  182565      16  182634  182637       1  182634  182640       2  182625  182634
       6  182619  182625      16  182670  182673       1  182670  182676       2
  182661  182664      17  182661  182667      17  182652  182661      19  182646
  182652      20  182646  182670       6  182640  182646      16  182712  182715
       1  182712  182718       2  182697  182700       1  182697  182703       2
  182688  182697      37  182682  182688      20  182682  182712       6  182676
  182682      16  182784  182787       1  182784  182790       2  182763  182766
      28  182763  182775      28  182757  182763      28  182748  182757      30
  182739  182748      12  182730  182739      12  182724  182730      14  182724
  182784       6  182718  182724      16  182850  182853       1  182850  182856
       2  182829  182838      10  182820  182829      12  182811  182820      12
  182802  182811      12  182796  182802      14  182796  182850       6  182790
  182796      16  182892  182895       1  182892  182898       2  182877  182880
       1  182877  182883       2  182868  182877      37  182862  182868      20
  182862  182892       6  182856  182862      16  182943  182946       1  182943
  182949       2  182928  182931       1  182928  182934       2  182919  182928
      37  182910  182919      36  182904  182910      20  182904  182943       6
  182898  182904      16  183000  183003       1  183000  183006       2  182970
  182976      22  182970  182988      22  182961  182970      31  182955  182961
      20  182955  183000       6  182949  182955      16  183066  183069       1
  183066  183072       2  183045  183054      10  183036  183045      12  183027
  183036      12  183018  183027      12  183012  183018      14  183012  183066
       6  183006  183012      16  183102  183105       1  183102  183108       2
  183093  183096      17  183093  183099      17  183084  183093      19  183078
  183084      20  183078  183102       6  183072  183078      16  183153  183156
       1  183153  183159       2  183138  183141      33  183129  183138      35
  183120  183129      36  183114  183120      20  183114  183153       6  183108
  183114      16  183183  183186       1  183183  183189       2  183165  183171
       5  183165  183183       6  183159  183165      16  183240  183243       1
  183240  183246       2  183219  183228      43  183201  183207      22  183201
  183219      31  183195  183201      23  183195  183240       6  183189  183195
      16  183270  183273       1  183270  183276       2  183252  183258       5
  183252  183270       6  183246  183252      16  183312  183315       1  183312
  183318       2  183288  183294      22  183288  183306      40  183282  183288
      23  183282  183312       6  183276  183282      16  183333  183336       1
  183333  183339       2  183324  183333       6  183318  183324      16  183354
  183357       1  183354  183360       2  183345  183354       6  183339  183345
      16  183384  183387       1  183384  183390       2  183366  183372       5
  183366  183384       6  183360  183366      16  183432  183435       1  183432
  183438       2  183402  183408      22  183402  183420      22  183396  183402
      23  183396  183432       6  183390  183396      16  183492  183495       1
  183492  183498       2  183480  183486      25  183474  183480      25  183468
  183474      25  183462  183468      25  183459  183462      25  183459  183486
      25  183450  183459      26  183444  183450       5  183444  183492       6
  183438  183444      16  183513  183516       1  183513  183519       2  183504
  183513       6  183498  183504      16  183558  183561       1  183558  183564
       2  183549  183552      17  183549  183555      17  183540  183549      19
  183531  183540      36  183525  183531      20  183525  183558       6  183519
  183525      16  183603  183606       1  183603  183609       2  183594  183597
      17  183594  183600      17  183585  183594      19  183576  183585      36
  183570  183576      20  183570  183603       6  183564  183570      16  183624
  183627       1  183624  183630       2  183615  183624       6  183609  183615
      16  183681  183684       1  183681  183687       2  183651  183657      22
  183651  183669      22  183642  183651      31  183636  183642      20  183636
  183681       6  183630  183636      16  183723  183726       1  183723  183729
       2  183699  183705      22  183699  183717      40  183693  183699      23
  183693  183723       6  183687  183693      16  183780  183783       1  183780
  183786       2  183750  183756      22  183750  183768      22  183741  183750
      31  183735  183741      20  183735  183780       6  183729  183735      16
  183822  183825       1  183822  183828       2  183807  183810       1  183807
  183813       2  183798  183807      37  183792  183798      20  183792  183822
       6  183786  183792      16  183879  183882       1  183879  183885       2
  183849  183855      22  183849  183867      22  183840  183849      31  183834
  183840      20  183834  183879       6  183828  183834      16  183924  183927
       1  183924  183930       2  183915  183918      17  183915  183921      17
  183906  183915      19  183897  183906      36  183891  183897      20  183891
  183924       6  183885  183891      16  183960  183963       1  183960  183966
       2  183951  183954      17  183951  183957      17  183942  183951      19
  183936  183942      20  183936  183960       6  183930  183936      16  184008
  184011       1  184008  184014       2  183978  183984      22  183978  183996
      22  183972  183978      23  183972  184008       6  183966  183972      16
  184059  184062       1  184059  184065       2  184044  184047       1  184044
  184050       2  184035  184044      37  184026  184035      36  184020  184026
      20  184020  184059       6  184014  184020      16  184101  184104       1
  184101  184107       2  184095  184101       6  184086  184095       5  184077
  184086      41  184068  184077      41  184065  184068      42  184065  184095
      16  184152  184155       1  184152  184158       2  184140  184146      51
  184134  184140      60  184131  184134      61  184128  184131      62  184128
  184146      63  184119  184128      64  184113  184119       5  184113  184152
       6  184107  184113      16  184188  184191       1  184188  184194       2
  184179  184182      17  184179  184185      17  184170  184179      19  184164
  184170      20  184164  184188       6  184158  184164      16  184245  184248
       1  184245  184251       2  184215  184221      22  184215  184233      22
  184206  184215      31  184200  184206      20  184200  184245       6  184194
  184200      16  184266  184269       1  184266  184272       2  184257  184266
       6  184251  184257      16  184332  184335       1  184332  184338       2
  184311  184320      10  184302  184311      12  184293  184302      12  184284
  184293      12  184278  184284      14  184278  184332       6  184272  184278
      16  184380  184383       1  184380  184386       2  184350  184356      22
  184350  184368      22  184344  184350      23  184344  184380       6  184338
  184344      16  184401  184404       1  184401  184407       2  184392  184401
       6  184386  184392      16  184446  184449       1  184446  184452       2
  184437  184440      17  184437  184443      17  184428  184437      19  184419
  184428      36  184413  184419      20  184413  184446       6  184407  184413
      16  184494  184497       1  184494  184500       2  184464  184470      22
  184464  184482      22  184458  184464      23  184458  184494       6  184452
  184458      16  184551  184554       1  184551  184557       2  184530  184539
      43  184512  184518      22  184512  184530      31  184506  184512      23
  184506  184551       6  184500  184506      16  184599  184602       1  184599
  184605       2  184569  184575      22  184569  184587      22  184563  184569
      23  184563  184599       6  184557  184563      16  184641  184644       1
  184641  184647       2  184617  184623      22  184617  184635      40  184611
  184617      23  184611  184641       6  184605  184611      16  184707  184710
       1  184707  184713       2  184686  184695      10  184677  184686      12
  184668  184677      12  184659  184668      12  184653  184659      14  184653
  184707       6  184647  184653      16  184743  184746       1  184743  184749
       2  184734  184737      17  184734  184740      17  184725  184734      19
  184719  184725      20  184719  184743       6  184713  184719      16  184779
  184782       1  184779  184785       2  184770  184773      17  184770  184776
      17  184761  184770      19  184755  184761      20  184755  184779       6
  184749  184755      16  184809  184812       1  184809  184815       2  184791
  184797       5  184791  184809       6  184785  184791      16  184860  184863
       1  184860  184866       2  184845  184848      33  184836  184845      35
  184827  184836      36  184821  184827      20  184821  184860       6  184815
  184821      16  184917  184920       1  184917  184923       2  184887  184893
      22  184887  184905      22  184878  184887      31  184872  184878      20
  184872  184917       6  184866  184872      16  184974  184977       1  184974
  184980       2  184944  184950      22  184944  184962      22  184935  184944
      31  184929  184935      20  184929  184974       6  184923  184929      16
  185040  185043       1  185040  185046       2  185019  185028      10  185010
  185019      12  185001  185010      12  184992  185001      12  184986  184992
      14  184986  185040       6  184980  184986      16  185061  185064       1
  185061  185067       2  185052  185061       6  185046  185052      16  185127
  185130       1  185127  185133       2  185106  185115      10  185097  185106
      12  185088  185097      12  185079  185088      12  185073  185079      14
  185073  185127       6  185067  185073      16  185148  185151       1  185148
  185154       2  185139  185148       6  185133  185139      16  185184  185187
       1  185184  185190       2  185175  185178      17  185175  185181      17
  185166  185175      19  185160  185166      20  185160  185184       6  185154
  185160      16  185250  185253       1  185250  185256       2  185229  185238
      10  185220  185229      12  185211  185220      12  185202  185211      12
  185196  185202      14  185196  185250       6  185190  185196      16  185280
  185283       1  185280  185286       2  185262  185268       5  185262  185280
       6  185256  185262      16  185331  185334       1  185331  185337       2
  185316  185319       1  185316  185322       2  185307  185316      37  185298
  185307      36  185292  185298      20  185292  185331       6  185286  185292
      16  185388  185391       1  185388  185394       2  185367  185376      43
  185349  185355      22  185349  185367      31  185343  185349      23  185343
  185388       6  185337  185343      16  185433  185436       1  185433  185439
       2  185424  185427      17  185424  185430      17  185415  185424      19
  185406  185415      36  185400  185406      20  185400  185433       6  185394
  185400      16  185499  185502       1  185499  185505       2  185478  185487
      10  185469  185478      12  185460  185469      12  185451  185460      12
  185445  185451      14  185445  185499       6  185439  185445      16  185571
  185574       1  185571  185577       2  185550  185553      28  185550  185562
      28  185544  185550      28  185535  185544      30  185526  185535      12
  185517  185526      12  185511  185517      14  185511  185571       6  185505
  185511      16  185628  185631       1  185628  185634       2  185607  185616
      43  185589  185595      22  185589  185607      31  185583  185589      23
  185583  185628       6  185577  185583      16  185679  185682       1  185679
  185685       2  185664  185667       1  185664  185670       2  185655  185664
      37  185646  185655      36  185640  185646      20  185640  185679       6
  185634  185640      16  185724  185727       1  185724  185730       2  185715
  185718      17  185715  185721      17  185706  185715      19  185697  185706
      36  185691  185697      20  185691  185724       6  185685  185691      16
  185781  185784       1  185781  185787       2  185760  185769      43  185742
  185748      22  185742  185760      31  185736  185742      23  185736  185781
       6  185730  185736      16  185838  185841       1  185838  185844       2
  185817  185826      43  185799  185805      22  185799  185817      31  185793
  185799      23  185793  185838       6  185787  185793      16  185883  185886
       1  185883  185889       2  185874  185877      17  185874  185880      17
  185865  185874      19  185856  185865      36  185850  185856      20  185850
  185883       6  185844  185850      16  185934  185937       1  185934  185940
       2  185919  185922       1  185919  185925       2  185910  185919      37
  185901  185910      36  185895  185901      20  185895  185934       6  185889
  185895      16  185991  185994       1  185991  185997       2  185961  185967
      22  185961  185979      22  185952  185961      31  185946  185952      20
  185946  185991       6  185940  185946      16  186027  186030       1  186027
  186033       2  186018  186021      17  186018  186024      17  186009  186018
      19  186003  186009      20  186003  186027       6  185997  186003      16
  186075  186078       1  186075  186081       2  186045  186051      22  186045
  186063      22  186039  186045      23  186039  186075       6  186033  186039
      16  186117  186120       1  186117  186123       2  186093  186099      22
  186093  186111      40  186087  186093      23  186087  186117       6  186081
  186087      16  186159  186162       1  186159  186165       2  186135  186141
      22  186135  186153      40  186129  186135      23  186129  186159       6
  186123  186129      16  186192  186195       1  186192  186198       2  186177
  186186      44  186171  186177      20  186171  186192       6  186165  186171
      16  186237  186240       1  186237  186243       2  186228  186231      17
  186228  186234      17  186219  186228      19  186210  186219      36  186204
  186210      20  186204  186237       6  186198  186204      16  186300  186303
       1  186300  186306       2  186288  186294      25  186279  186282      55
  186279  186288      56  186273  186279      56  186267  186273      25  186264
  186267      25  186264  186294      25  186255  186264      26  186249  186255
       5  186249  186300       6  186243  186249      16  186345  186348       1
  186345  186351       2  186336  186339      17  186336  186342      17  186327
  186336      19  186318  186327      36  186312  186318      20  186312  186345
       6  186306  186312      16  186411  186414       1  186411  186417       2
  186390  186399      10  186381  186390      12  186372  186381      12  186363
  186372      12  186357  186363      14  186357  186411       6  186351  186357
      16  186456  186459       1  186456  186462       2  186447  186450      17
  186447  186453      17  186438  186447      19  186429  186438      36  186423
  186429      20  186423  186456       6  186417  186423      16  186522  186525
       1  186522  186528       2  186501  186510      10  186492  186501      12
  186483  186492      12  186474  186483      12  186468  186474      14  186468
  186522       6  186462  186468      16  186579  186582       1  186579  186585
       2  186549  186555      22  186549  186567      22  186540  186549      31
  186534  186540      20  186534  186579       6  186528  186534      16  186621
  186624       1  186621  186627       2  186606  186609       1  186606  186612
       2  186597  186606      37  186591  186597      20  186591  186621       6
  186585  186591      16  186666  186669       1  186666  186672       2  186657
  186660      17  186657  186663      17  186648  186657      19  186639  186648
      36  186633  186639      20  186633  186666       6  186627  186633      16
  186738  186741       1  186738  186744       2  186717  186720      28  186717
  186729      28  186711  186717      28  186702  186711      30  186693  186702
      12  186684  186693      12  186678  186684      14  186678  186738       6
  186672  186678      16  186795  186798       1  186795  186801       2  186765
  186771      22  186765  186783      22  186756  186765      31  186750  186756
      20  186750  186795       6  186744  186750      16  186825  186828       1
  186825  186831       2  186807  186813       5  186807  186825       6  186801
  186807      16  186891  186894       1  186891  186897       2  186870  186879
      10  186861  186870      12  186852  186861      12  186843  186852      12
  186837  186843      14  186837  186891       6  186831  186837      16  186948
  186951       1  186948  186954       2  186918  186924      22  186918  186936
      22  186909  186918      31  186903  186909      20  186903  186948       6
  186897  186903      16  186981  186984       1  186981  186987       2  186966
  186975      44  186960  186966      20  186960  186981       6  186954  186960
      16  187017  187020       1  187017  187023       2  187008  187011      17
  187008  187014      17  186999  187008      19  186993  186999      20  186993
  187017       6  186987  186993      16  187038  187041       1  187038  187044
       2  187029  187038       6  187023  187029      16  187086  187089       1
  187086  187092       2  187056  187062      22  187056  187074      22  187050
  187056      23  187050  187086       6  187044  187050      16  187116  187119
       1  187116  187122       2  187098  187104       5  187098  187116       6
  187092  187098      16  187164  187167       1  187164  187170       2  187134
  187140      22  187134  187152      22  187128  187134      23  187128  187164
       6  187122  187128      16  187221  187224       1  187221  187227       2
  187191  187197      22  187191  187209      22  187182  187191      31  187176
  187182      20  187176  187221       6  187170  187176      16  187287  187290
       1  187287  187293       2  187266  187275      10  187257  187266      12
  187248  187257      12  187239  187248      12  187233  187239      14  187233
  187287       6  187227  187233      16  187335  187338       1  187335  187341
       2  187305  187311      22  187305  187323      22  187299  187305      23
  187299  187335       6  187293  187299      16  187356  187359       1  187356
  187362       2  187347  187356       6  187341  187347      16  187377  187380
       1  187377  187383       2  187368  187377       6  187362  187368      16
  187419  187422       1  187419  187425       2  187395  187401      22  187395
  187413      40  187389  187395      23  187389  187419       6  187383  187389
      16  187452  187455       1  187452  187458       2  187437  187446      44
  187431  187437      20  187431  187452       6  187425  187431      16  187488
  187491       1  187488  187494       2  187479  187482      17  187479  187485
      17  187470  187479      19  187464  187470      20  187464  187488       6
  187458  187464      16  187536  187539       1  187536  187542       2  187506
  187512      22  187506  187524      22  187500  187506      23  187500  187536
       6  187494  187500      16  187581  187584       1  187581  187587       2
  187572  187575      17  187572  187578      17  187563  187572      19  187554
  187563      36  187548  187554      20  187548  187581       6  187542  187548
      16  187629  187632       1  187629  187635       2  187599  187605      22
  187599  187617      22  187593  187599      23  187593  187629       6  187587
  187593      16  187671  187674       1  187671  187677       2  187656  187659
       1  187656  187662       2  187647  187656      37  187641  187647      20
  187641  187671       6  187635  187641      16  187716  187719       1  187716
  187722       2  187707  187710      17  187707  187713      17  187698  187707
      19  187689  187698      36  187683  187689      20  187683  187716       6
  187677  187683      16  187782  187785       1  187782  187788       2  187761
  187770      10  187752  187761      12  187743  187752      12  187734  187743
      12  187728  187734      14  187728  187782       6  187722  187728      16
  187848  187851       1  187848  187854       2  187827  187836      10  187818
  187827      12  187809  187818      12  187800  187809      12  187794  187800
      14  187794  187848       6  187788  187794      16  187884  187887       1
  187884  187890       2  187875  187878      17  187875  187881      17  187866
  187875      19  187860  187866      20  187860  187884       6  187854  187860
      16  187956  187959       1  187956  187962       2  187935  187938      28
  187935  187947      28  187929  187935      28  187920  187929      30  187911
  187920      12  187902  187911      12  187896  187902      14  187896  187956
       6  187890  187896      16  188004  188007       1  188004  188010       2
  187974  187980      22  187974  187992      22  187968  187974      23  187968
  188004       6  187962  187968      16  188046  188049       1  188046  188052
       2  188022  188028      22  188022  188040      40  188016  188022      23
  188016  188046       6  188010  188016      16  188082  188085       1  188082
  188088       2  188073  188076      17  188073  188079      17  188064  188073
      19  188058  188064      20  188058  188082       6  188052  188058      16
  188112  188115       1  188112  188118       2  188094  188100       5  188094
  188112       6  188088  188094      16  188169  188172       1  188169  188175
       2  188139  188145      22  188139  188157      22  188130  188139      31
  188124  188130      20  188124  188169       6  188118  188124      16  188211
  188214       1  188211  188217       2  188196  188199       1  188196  188202
       2  188187  188196      37  188181  188187      20  188181  188211       6
  188175  188181      16  188241  188244       1  188241  188247       2  188223
  188229       5  188223  188241       6  188217  188223      16  188283  188286
       1  188283  188289       2  188259  188265      22  188259  188277      40
  188253  188259      23  188253  188283       6  188247  188253      16  188355
  188358       1  188355  188361       2  188334  188337      28  188334  188346
      28  188328  188334      28  188319  188328      30  188310  188319      12
  188301  188310      12  188295  188301      14  188295  188355       6  188289
  188295      16  188385  188388       1  188385  188391       2  188367  188373
       5  188367  188385       6  188361  188367      16  188415  188418       1
  188415  188421       2  188397  188403       5  188397  188415       6  188391
  188397      16  188463  188466       1  188463  188469       2  188433  188439
      22  188433  188451      22  188427  188433      23  188427  188463       6
  188421  188427      16  188508  188511       1  188508  188514       2  188499
  188502      17  188499  188505      17  188490  188499      19  188481  188490
      36  188475  188481      20  188475  188508       6  188469  188475      16
  188553  188556       1  188553  188559       2  188544  188547      17  188544
  188550      17  188535  188544      19  188526  188535      36  188520  188526
      20  188520  188553       6  188514  188520      16  188574  188577       1
  188574  188580       2  188565  188574       6  188559  188565      16  188631
  188634       1  188631  188637       2  188610  188619      43  188592  188598
      22  188592  188610      31  188586  188592      23  188586  188631       6
  188580  188586      16  188679  188682       1  188679  188685       2  188649
  188655      22  188649  188667      22  188643  188649      23  188643  188679
       6  188637  188643      16  188736  188739       1  188736  188742       2
  188706  188712      22  188706  188724      22  188697  188706      31  188691
  188697      20  188691  188736       6  188685  188691      16  188757  188760
       1  188757  188763       2  188748  188757       6  188742  188748      16
  188778  188781       1  188778  188784       2  188769  188778       6  188763
  188769      16  188799  188802       1  188799  188805       2  188790  188799
       6  188784  188790      16  188832  188835       1  188832  188838       2
  188817  188826      58  188811  188817      20  188811  188832       6  188805
  188811      16  188862  188865       1  188862  188868       2  188844  188850
       5  188844  188862       6  188838  188844      16  188919  188922       1
  188919  188925       2  188889  188895      22  188889  188907      22  188880
  188889      31  188874  188880      20  188874  188919       6  188868  188874
      16  188976  188979       1  188976  188982       2  188946  188952      22
  188946  188964      22  188937  188946      31  188931  188937      20  188931
  188976       6  188925  188931      16  189048  189051       1  189048  189054
       2  189027  189030      28  189027  189039      28  189021  189027      28
  189012  189021      30  189003  189012      12  188994  189003      12  188988
  188994      14  188988  189048       6  188982  188988      16  189081  189084
       1  189081  189087       2  189066  189075      58  189060  189066      20
  189060  189081       6  189054  189060      16  189138  189141       1  189138
  189144       2  189117  189126      43  189099  189105      22  189099  189117
      31  189093  189099      23  189093  189138       6  189087  189093      16
  189180  189183       1  189180  189186       2  189174  189180       6  189165
  189174       5  189156  189165      41  189147  189156      41  189144  189147
      42  189144  189174      16  189210  189213       1  189210  189216       2
  189192  189198       5  189192  189210       6  189186  189192      16  189267
  189270       1  189267  189273       2  189237  189243      22  189237  189255
      22  189228  189237      31  189222  189228      20  189222  189267       6
  189216  189222      16  189303  189306       1  189303  189309       2  189294
  189297      17  189294  189300      17  189285  189294      19  189279  189285
      20  189279  189303       6  189273  189279      16  189336  189339       1
  189336  189342       2  189321  189330      44  189315  189321      20  189315
  189336       6  189309  189315      16  189393  189396       1  189393  189399
       2  189363  189369      22  189363  189381      22  189354  189363      31
  189348  189354      20  189348  189393       6  189342  189348      16  189435
  189438       1  189435  189441       2  189411  189417      22  189411  189429
      40  189405  189411      23  189405  189435       6  189399  189405      16
  189477  189480       1  189477  189483       2  189471  189477       6  189462
  189471       5  189453  189462      41  189444  189453      41  189441  189444
      42  189441  189471      16  189507  189510       1  189507  189513       2
  189489  189495       5  189489  189507       6  189483  189489      16  189549
  189552       1  189549  189555       2  189534  189537       1  189534  189540
       2  189525  189534      37  189519  189525      20  189519  189549       6
  189513  189519      16  189594  189597       1  189594  189600       2  189585
  189588      17  189585  189591      17  189576  189585      19  189567  189576
      36  189561  189567      20  189561  189594       6  189555  189561      16
  189630  189633       1  189630  189636       2  189621  189624      17  189621
  189627      17  189612  189621      19  189606  189612      20  189606  189630
       6  189600  189606      16  189681  189684       1  189681  189687       2
  189666  189669       1  189666  189672       2  189657  189666      37  189648
  189657      36  189642  189648      20  189642  189681       6  189636  189642
      16  189747  189750       1  189747  189753       2  189726  189735      10
  189717  189726      12  189708  189717      12  189699  189708      12  189693
  189699      14  189693  189747       6  189687  189693      16  189804  189807
       1  189804  189810       2  189783  189792      43  189765  189771      22
  189765  189783      31  189759  189765      23  189759  189804       6  189753
  189759      16  189825  189828       1  189825  189831       2  189816  189825
       6  189810  189816      16  189882  189885       1  189882  189888       2
  189861  189870      43  189843  189849      22  189843  189861      31  189837
  189843      23  189837  189882       6  189831  189837      16  189927  189930
       1  189927  189933       2  189918  189921      17  189918  189924      17
  189909  189918      19  189900  189909      36  189894  189900      20  189894
  189927       6  189888  189894      16  189984  189987       1  189984  189990
       2  189963  189972      43  189945  189951      22  189945  189963      31
  189939  189945      23  189939  189984       6  189933  189939      16  190041
  190044       1  190041  190047       2  190020  190029      43  190002  190008
      22  190002  190020      31  189996  190002      23  189996  190041       6
  189990  189996      16  190107  190110       1  190107  190113       2  190086
  190095      10  190077  190086      12  190068  190077      12  190059  190068
      12  190053  190059      14  190053  190107       6  190047  190053      16
  190179  190182       1  190179  190185       2  190158  190161      28  190158
  190170      28  190152  190158      28  190143  190152      30  190134  190143
      12  190125  190134      12  190119  190125      14  190119  190179       6
  190113  190119      16  190221  190224       1  190221  190227       2  190197
  190203      22  190197  190215      40  190191  190197      23  190191  190221
       6  190185  190191      16  190278  190281       1  190278  190284       2
  190248  190254      22  190248  190266      22  190239  190248      31  190233
  190239      20  190233  190278       6  190227  190233      16  190344  190347
       1  190344  190350       2  190323  190332      10  190314  190323      12
  190305  190314      12  190296  190305      12  190290  190296      14  190290
  190344       6  190284  190290      16  190401  190404       1  190401  190407
       2  190380  190389      43  190362  190368      22  190362  190380      31
  190356  190362      23  190356  190401       6  190350  190356      16  190443
  190446       1  190443  190449       2  190437  190443       6  190428  190437
       5  190419  190428      41  190410  190419      41  190407  190410      42
  190407  190437      16  190473  190476       1  190473  190479       2  190455
  190461       5  190455  190473       6  190449  190455      16  190524  190527
       1  190524  190530       2  190509  190512      33  190500  190509      35
  190491  190500      36  190485  190491      20  190485  190524       6  190479
  190485      16  190566  190569       1  190566  190572       2  190542  190548
      22  190542  190560      40  190536  190542      23  190536  190566       6
  190530  190536      16  190623  190626       1  190623  190629       2  190602
  190611      43  190584  190590      22  190584  190602      31  190578  190584
      23  190578  190623       6  190572  190578      16  190653  190656       1
  190653  190659       2  190635  190641       5  190635  190653       6  190629
  190635      16  190719  190722       1  190719  190725       2  190698  190707
      10  190689  190698      12  190680  190689      12  190671  190680      12
  190665  190671      14  190665  190719       6  190659  190665      16  190761
  190764       1  190761  190767       2  190746  190749       1  190746  190752
       2  190737  190746      37  190731  190737      20  190731  190761       6
  190725  190731      16  190791  190794       1  190791  190797       2  190773
  190779       5  190773  190791       6  190767  190773      16  190812  190815
       1  190812  190818       2  190803  190812       6  190797  190803      16
  190860  190863       1  190860  190866       2  190830  190836      22  190830
  190848      22  190824  190830      23  190824  190860       6  190818  190824
      16  190905  190908       1  190905  190911       2  190896  190899      17
  190896  190902      17  190887  190896      19  190878  190887      36  190872
  190878      20  190872  190905       6  190866  190872      16  190926  190929
       1  190926  190932       2  190917  190926       6  190911  190917      16
  190959  190962       1  190959  190965       2  190944  190953      44  190938
  190944      20  190938  190959       6  190932  190938      16  191016  191019
       1  191016  191022       2  190986  190992      22  190986  191004      22
  190977  190986      31  190971  190977      20  190971  191016       6  190965
  190971      16  191073  191076       1  191073  191079       2  191052  191061
      43  191034  191040      22  191034  191052      31  191028  191034      23
  191028  191073       6  191022  191028      16  191121  191124       1  191121
  191127       2  191091  191097      22  191091  191109      22  191085  191091
      23  191085  191121       6  191079  191085      16  191166  191169       1
  191166  191172       2  191157  191160      17  191157  191163      17  191148
  191157      19  191139  191148      36  191133  191139      20  191133  191166
       6  191127  191133      16  191232  191235       1  191232  191238       2
  191211  191220      10  191202  191211      12  191193  191202      12  191184
  191193      12  191178  191184      14  191178  191232       6  191172  191178
      16  191289  191292       1  191289  191295       2  191268  191277      43
  191250  191256      22  191250  191268      31  191244  191250      23  191244
  191289       6  191238  191244      16  191340  191343       1  191340  191346
       2  191325  191328      33  191316  191325      35  191307  191316      36
  191301  191307      20  191301  191340       6  191295  191301      16  191391
  191394       1  191391  191397       2  191376  191379       1  191376  191382
       2  191367  191376      37  191358  191367      36  191352  191358      20
  191352  191391       6  191346  191352      16  191424  191427       1  191424
  191430       2  191409  191418      44  191403  191409      20  191403  191424
       6  191397  191403      16  191457  191460       1  191457  191463       2
  191442  191451      44  191436  191442      20  191436  191457       6  191430
  191436      16  191490  191493       1  191490  191496       2  191475  191484
      44  191469  191475      20  191469  191490       6  191463  191469      16
  191535  191538       1  191535  191541       2  191526  191529      17  191526
  191532      17  191517  191526      19  191508  191517      36  191502  191508
      20  191502  191535       6  191496  191502      16  191583  191586       1
  191583  191589       2  191553  191559      22  191553  191571      22  191547
  191553      23  191547  191583       6  191541  191547      16  191604  191607
       1  191604  191610       2  191595  191604       6  191589  191595      16
  191667  191670       1  191667  191673       2  191655  191661      25  191646
  191649      55  191646  191655      56  191640  191646      56  191634  191640
      25  191631  191634      25  191631  191661      25  191622  191631      26
  191616  191622       5  191616  191667       6  191610  191616      16  191703
  191706       1  191703  191709       2  191694  191697      17  191694  191700
      17  191685  191694      19  191679  191685      20  191679  191703       6
  191673  191679      16  191733  191736       1  191733  191739       2  191715
  191721       5  191715  191733       6  191709  191715      16  191784  191787
       1  191784  191790       2  191769  191772      33  191760  191769      35
  191751  191760      36  191745  191751      20  191745  191784       6  191739
  191745      16  191814  191817       1  191814  191820       2  191796  191802
       5  191796  191814       6  191790  191796      16  191835  191838       1
  191835  191841       2  191826  191835       6  191820  191826      16  191871
  191874       1  191871  191877       2  191862  191865      17  191862  191868
      17  191853  191862      19  191847  191853      20  191847  191871       6
  191841  191847      16  191931  191934       1  191931  191937       2  191919
  191925      25  191913  191919      25  191907  191913      25  191901  191907
      25  191898  191901      25  191898  191925      25  191889  191898      26
  191883  191889       5  191883  191931       6  191877  191883      16  191979
  191982       1  191979  191985       2  191949  191955      22  191949  191967
      22  191943  191949      23  191943  191979       6  191937  191943      16
  192021  192024       1  192021  192027       2  192006  192009       1  192006
  192012       2  191997  192006      37  191991  191997      20  191991  192021
       6  191985  191991      16  192072  192075       1  192072  192078       2
  192057  192060      33  192048  192057      35  192039  192048      36  192033
  192039      20  192033  192072       6  192027  192033      16  192120  192123
       1  192120  192126       2  192090  192096      22  192090  192108      22
  192084  192090      23  192084  192120       6  192078  192084      16  192165
  192168       1  192165  192171       2  192156  192159      17  192156  192162
      17  192147  192156      19  192138  192147      36  192132  192138      20
  192132  192165       6  192126  192132      16  192231  192234       1  192231
  192237       2  192210  192219      10  192201  192210      12  192192  192201
      12  192183  192192      12  192177  192183      14  192177  192231       6
  192171  192177      16  192252  192255       1  192252  192258       2  192243
  192252       6  192237  192243      16  192309  192312       1  192309  192315
       2  192288  192297      43  192270  192276      22  192270  192288      31
  192264  192270      23  192264  192309       6  192258  192264      16  192366
  192369       1  192366  192372       2  192345  192354      43  192327  192333
      22  192327  192345      31  192321  192327      23  192321  192366       6
  192315  192321      16  192402  192405       1  192402  192408       2  192393
  192396      17  192393  192399      17  192384  192393      19  192378  192384
      20  192378  192402       6  192372  192378      16  192444  192447       1
  192444  192450       2  192438  192444       6  192429  192438       5  192420
  192429      41  192411  192420      41  192408  192411      42  192408  192438
      16  192486  192489       1  192486  192492       2  192462  192468      22
  192462  192480      40  192456  192462      23  192456  192486       6  192450
  192456      16  192552  192555       1  192552  192558       2  192531  192540
      10  192522  192531      12  192513  192522      12  192504  192513      12
  192498  192504      14  192498  192552       6  192492  192498      16  192600
  192603       1  192600  192606       2  192570  192576      22  192570  192588
      22  192564  192570      23  192564  192600       6  192558  192564      16
  192648  192651       1  192648  192654       2  192618  192624      22  192618
  192636      22  192612  192618      23  192612  192648       6  192606  192612
      16  192720  192723       1  192720  192726       2  192699  192702      28
  192699  192711      28  192693  192699      28  192684  192693      30  192675
  192684      12  192666  192675      12  192660  192666      14  192660  192720
       6  192654  192660      16  192762  192765       1  192762  192768       2
  192738  192744      22  192738  192756      40  192732  192738      23  192732
  192762       6  192726  192732      16  192792  192795       1  192792  192798
       2  192774  192780       5  192774  192792       6  192768  192774      16
  192849  192852       1  192849  192855       2  192819  192825      22  192819
  192837      22  192810  192819      31  192804  192810      20  192804  192849
       6  192798  192804      16  192906  192909       1  192906  192912       2
  192876  192882      22  192876  192894      22  192867  192876      31  192861
  192867      20  192861  192906       6  192855  192861      16  192942  192945
       1  192942  192948       2  192933  192936      17  192933  192939      17
  192924  192933      19  192918  192924      20  192918  192942       6  192912
  192918      16  192972  192975       1  192972  192978       2  192954  192960
       5  192954  192972       6  192948  192954      16  193002  193005       1
  193002  193008       2  192984  192990       5  192984  193002       6  192978
  192984      16  193023  193026       1  193023  193029       2  193014  193023
       6  193008  193014      16  193071  193074       1  193071  193077       2
  193041  193047      22  193041  193059      22  193035  193041      23  193035
  193071       6  193029  193035      16  193101  193104       1  193101  193107
       2  193083  193089       5  193083  193101       6  193077  193083      16
  193134  193137       1  193134  193140       2  193119  193128      44  193113
  193119      20  193113  193134       6  193107  193113      16  193191  193194
       1  193191  193197       2  193161  193167      22  193161  193179      22
  193152  193161      31  193146  193152      20  193146  193191       6  193140
  193146      16  193248  193251       1  193248  193254       2  193218  193224
      22  193218  193236      22  193209  193218      31  193203  193209      20
  193203  193248       6  193197  193203      16  193290  193293       1  193290
  193296       2  193266  193272      22  193266  193284      40  193260  193266
      23  193260  193290       6  193254  193260      16  193332  193335       1
  193332  193338       2  193308  193314      22  193308  193326      40  193302
  193308      23  193302  193332       6  193296  193302      16  193362  193365
       1  193362  193368       2  193344  193350       5  193344  193362       6
  193338  193344      16  193407  193410       1  193407  193413       2  193398
  193401      17  193398  193404      17  193389  193398      19  193380  193389
      36  193374  193380      20  193374  193407       6  193368  193374      16
  193455  193458       1  193455  193461       2  193425  193431      22  193425
  193443      22  193419  193425      23  193419  193455       6  193413  193419
      16  193503  193506       1  193503  193509       2  193473  193479      22
  193473  193491      22  193467  193473      23  193467  193503       6  193461
  193467      16  193551  193554       1  193551  193557       2  193521  193527
      22  193521  193539      22  193515  193521      23  193515  193551       6
  193509  193515      16  193593  193596       1  193593  193599       2  193569
  193575      22  193569  193587      40  193563  193569      23  193563  193593
       6  193557  193563      16  193638  193641       1  193638  193644       2
  193629  193632      17  193629  193635      17  193620  193629      19  193611
  193620      36  193605  193611      20  193605  193638       6  193599  193605
      16  193695  193698       1  193695  193701       2  193674  193683      43
  193656  193662      22  193656  193674      31  193650  193656      23  193650
  193695       6  193644  193650      16  193737  193740       1  193737  193743
       2  193731  193737       6  193722  193731       5  193713  193722      41
  193704  193713      41  193701  193704      42  193701  193731      16  193803
  193806       1  193803  193809       2  193782  193791      10  193773  193782
      12  193764  193773      12  193755  193764      12  193749  193755      14
  193749  193803       6  193743  193749      16  193848  193851      65  193848
  193854      65  193839  193842      17  193839  193845      17  193830  193839
      19  193821  193830      36  193815  193821      20  193815  193848       6
  193809  193815      16  193974  193980      66  193962  193968      66  193962
  193974      41  193956  193959      67  193950  193956      69  193947  193950
      69  193935  193938      28  193935  193947      70  193932  193935      45
  193932  193959      71  193929  193932      72  193923  193929      74  193920
  193923      75  193920  193959      76  193914  193920      78  193914  193974
      41  193911  193914      79  193905  193911      79  193905  193962      41
  193896  193905      41  193893  193896      79  193884  193887      80  193884
  193890      80  193884  193893      81  193881  193884      81  193872  193875
      80  193872  193878      80  193872  193881      81  193869  193872      81
  193860  193863      82  193860  193866      82  193860  193869      81  193857
  193860      82  194022  194025       1  194022  194028       2  194004  194010
       5  194004  194022       6  193992  194004       8  194088  194091       1
  194088  194094       2  194067  194076      10  194058  194067      12  194049
  194058      12  194040  194049      12  194034  194040      14  194034  194088
       6  194028  194034      16  194124  194127       1  194124  194130       2
  194115  194118      17  194115  194121      17  194106  194115      19  194100
  194106      20  194100  194124       6  194094  194100      16  194172  194175
       1  194172  194178       2  194142  194148      22  194142  194160      22
  194136  194142      23  194136  194172       6  194130  194136      16  194238
  194241       1  194238  194244       2  194217  194226      10  194208  194217
      12  194199  194208      12  194190  194199      12  194184  194190      14
  194184  194238       6  194178  194184      16  194298  194301       1  194298
  194304       2  194286  194292      25  194280  194286      25  194274  194280
      25  194268  194274      25  194265  194268      25  194265  194292      25
  194256  194265      26  194250  194256       5  194250  194298       6  194244
  194250      16  194319  194322       1  194319  194325       2  194310  194319
       6  194304  194310      16  194349  194352       1  194349  194355       2
  194331  194337       5  194331  194349       6  194325  194331      16  194385
  194388       1  194385  194391       2  194376  194379      17  194376  194382
      17  194367  194376      19  194361  194367      20  194361  194385       6
  194355  194361      16  194415  194418       1  194415  194421       2  194397
  194403       5  194397  194415       6  194391  194397      16  194487  194490
       1  194487  194493       2  194466  194469      28  194466  194478      28
  194460  194466      28  194451  194460      30  194442  194451      12  194433
  194442      12  194427  194433      14  194427  194487       6  194421  194427
      16  194517  194520       1  194517  194523       2  194499  194505       5
  194499  194517       6  194493  194499      16  194574  194577       1  194574
  194580       2  194544  194550      22  194544  194562      22  194535  194544
      31  194529  194535      20  194529  194574       6  194523  194529      16
  194625  194628       1  194625  194631       2  194610  194613      33  194601
  194610      35  194592  194601      36  194586  194592      20  194586  194625
       6  194580  194586      16  194682  194685       1  194682  194688       2
  194652  194658      22  194652  194670      22  194643  194652      31  194637
  194643      20  194637  194682       6  194631  194637      16  194733  194736
       1  194733  194739       2  194718  194721       1  194718  194724       2
  194709  194718      37  194700  194709      36  194694  194700      20  194694
  194733       6  194688  194694      16  194754  194757       1  194754  194760
       2  194745  194754       6  194739  194745      16  194802  194805       1
  194802  194808       2  194772  194778      22  194772  194790      22  194766
  194772      23  194766  194802       6  194760  194766      16  194838  194841
       1  194838  194844       2  194829  194832      17  194829  194835      17
  194820  194829      19  194814  194820      20  194814  194838       6  194808
  194814      16  194895  194898       1  194895  194901       2  194865  194871
      22  194865  194883      22  194856  194865      31  194850  194856      20
  194850  194895       6  194844  194850      16  194952  194955       1  194952
  194958       2  194922  194928      22  194922  194940      22  194913  194922
      31  194907  194913      20  194907  194952       6  194901  194907      16
  194982  194985       1  194982  194988       2  194964  194970       5  194964
  194982       6  194958  194964      16  195018  195021       1  195018  195024
       2  195009  195012      17  195009  195015      17  195000  195009      19
  194994  195000      20  194994  195018       6  194988  194994      16  195048
  195051       1  195048  195054       2  195030  195036       5  195030  195048
       6  195024  195030      16  195096  195099       1  195096  195102       2
  195066  195072      22  195066  195084      22  195060  195066      23  195060
  195096       6  195054  195060      16  195126  195129       1  195126  195132
       2  195108  195114       5  195108  195126       6  195102  195108      16
  195174  195177       1  195174  195180       2  195144  195150      22  195144
  195162      22  195138  195144      23  195138  195174       6  195132  195138
      16  195216  195219       1  195216  195222       2  195192  195198      22
  195192  195210      40  195186  195192      23  195186  195216       6  195180
  195186      16  195267  195270       1  195267  195273       2  195252  195255
      33  195243  195252      35  195234  195243      36  195228  195234      20
  195228  195267       6  195222  195228      16  195288  195291       1  195288
  195294       2  195279  195288       6  195273  195279      16  195330  195333
       1  195330  195336       2  195324  195330       6  195315  195324       5
  195306  195315      41  195297  195306      41  195294  195297      42  195294
  195324      16  195396  195399       1  195396  195402       2  195375  195384
      10  195366  195375      12  195357  195366      12  195348  195357      12
  195342  195348      14  195342  195396       6  195336  195342      16  195417
  195420       1  195417  195423       2  195408  195417       6  195402  195408
      16  195489  195492       1  195489  195495       2  195468  195471      28
  195468  195480      28  195462  195468      28  195453  195462      30  195444
  195453      12  195435  195444      12  195429  195435      14  195429  195489
       6  195423  195429      16  195531  195534       1  195531  195537       2
  195507  195513      22  195507  195525      40  195501  195507      23  195501
  195531       6  195495  195501      16  195579  195582       1  195579  195585
       2  195549  195555      22  195549  195567      22  195543  195549      23
  195543  195579       6  195537  195543      16  195636  195639       1  195636
  195642       2  195615  195624      43  195597  195603      22  195597  195615
      31  195591  195597      23  195591  195636       6  195585  195591      16
  195693  195696       1  195693  195699       2  195672  195681      43  195654
  195660      22  195654  195672      31  195648  195654      23  195648  195693
       6  195642  195648      16  195738  195741       1  195738  195744       2
  195729  195732      17  195729  195735      17  195720  195729      19  195711
  195720      36  195705  195711      20  195705  195738       6  195699  195705
      16  195789  195792       1  195789  195795       2  195774  195777       1
  195774  195780       2  195765  195774      37  195756  195765      36  195750
  195756      20  195750  195789       6  195744  195750      16  195822  195825
       1  195822  195828       2  195807  195816      44  195801  195807      20
  195801  195822       6  195795  195801      16  195894  195897       1  195894
  195900       2  195885  195891      45  195879  195885      25  195873  195879
      25  195867  195873      25  195864  195867      46  195864  195891      47
  195858  195864      49  195852  195858      51  195849  195852      52  195849
  195891      53  195840  195849      54  195834  195840       5  195834  195894
       6  195828  195834      16  195915  195918       1  195915  195921       2
  195906  195915       6  195900  195906      16  195948  195951       1  195948
  195954       2  195933  195942      44  195927  195933      20  195927  195948
       6  195921  195927      16  195990  195993       1  195990  195996       2
  195984  195990       6  195975  195984       5  195966  195975      41  195957
  195966      41  195954  195957      42  195954  195984      16  196056  196059
       1  196056  196062       2  196035  196044      10  196026  196035      12
  196017  196026      12  196008  196017      12  196002  196008      14  196002
  196056       6  195996  196002      16  196104  196107       1  196104  196110
       2  196074  196080      22  196074  196092      22  196068  196074      23
  196068  196104       6  196062  196068      16  196146  196149       1  196146
  196152       2  196122  196128      22  196122  196140      40  196116  196122
      23  196116  196146       6  196110  196116      16  196212  196215       1
  196212  196218       2  196191  196200      10  196182  196191      12  196173
  196182      12  196164  196173      12  196158  196164      14  196158  196212
       6  196152  196158      16  196251  196254       1  196251  196257       2
  196239  196242       1  196239  196245      55  196230  196239      37  196224
  196230      20  196224  196251       6  196218  196224      16  196272  196275
       1  196272  196278       2  196263  196272       6  196257  196263      16
  196320  196323       1  196320  196326       2  196290  196296      22  196290
  196308      22  196284  196290      23  196284  196320       6  196278  196284
      16  196362  196365       1  196362  196368       2  196338  196344      22
  196338  196356      40  196332  196338      23  196332  196362       6  196326
  196332      16  196410  196413       1  196410  196416       2  196380  196386
      22  196380  196398      22  196374  196380      23  196374  196410       6
  196368  196374      16  196440  196443       1  196440  196446       2  196422
  196428       5  196422  196440       6  196416  196422      16  196506  196509
       1  196506  196512       2  196485  196494      10  196476  196485      12
  196467  196476      12  196458  196467      12  196452  196458      14  196452
  196506       6  196446  196452      16  196539  196542       1  196539  196545
       2  196524  196533      44  196518  196524      20  196518  196539       6
  196512  196518      16  196596  196599       1  196596  196602       2  196575
  196584      43  196557  196563      22  196557  196575      31  196551  196557
      23  196551  196596       6  196545  196551      16  196632  196635       1
  196632  196638       2  196623  196626      17  196623  196629      17  196614
  196623      19  196608  196614      20  196608  196632       6  196602  196608
      16  196689  196692       1  196689  196695       2  196659  196665      22
  196659  196677      22  196650  196659      31  196644  196650      20  196644
  196689       6  196638  196644      16  196755  196758       1  196755  196761
       2  196734  196743      10  196725  196734      12  196716  196725      12
  196707  196716      12  196701  196707      14  196701  196755       6  196695
  196701      16  196791  196794       1  196791  196797       2  196782  196785
      17  196782  196788      17  196773  196782      19  196767  196773      20
  196767  196791       6  196761  196767      16  196857  196860       1  196857
  196863       2  196836  196845      10  196827  196836      12  196818  196827
      12  196809  196818      12  196803  196809      14  196803  196857       6
  196797  196803      16  196920  196923       1  196920  196926       2  196908
  196914      25  196899  196902      55  196899  196908      56  196893  196899
      56  196887  196893      25  196884  196887      25  196884  196914      25
  196875  196884      26  196869  196875       5  196869  196920       6  196863
  196869      16  196986  196989       1  196986  196992       2  196965  196974
      10  196956  196965      12  196947  196956      12  196938  196947      12
  196932  196938      14  196932  196986       6  196926  196932      16  197028
  197031       1  197028  197034       2  197013  197016       1  197013  197019
       2  197004  197013      37  196998  197004      20  196998  197028       6
  196992  196998      16  197085  197088       1  197085  197091       2  197064
  197073      43  197046  197052      22  197046  197064      31  197040  197046
      23  197040  197085       6  197034  197040      16  197106  197109       1
  197106  197112       2  197097  197106       6  197091  197097      16  197136
  197139       1  197136  197142       2  197118  197124       5  197118  197136
       6  197112  197118      16  197202  197205       1  197202  197208       2
  197181  197190      10  197172  197181      12  197163  197172      12  197154
  197163      12  197148  197154      14  197148  197202       6  197142  197148
      16  197259  197262       1  197259  197265       2  197229  197235      22
  197229  197247      22  197220  197229      31  197214  197220      20  197214
  197259       6  197208  197214      16  197316  197319       1  197316  197322
       2  197295  197304      43  197277  197283      22  197277  197295      31
  197271  197277      23  197271  197316       6  197265  197271      16  197367
  197370       1  197367  197373       2  197352  197355       1  197352  197358
       2  197343  197352      37  197334  197343      36  197328  197334      20
  197328  197367       6  197322  197328      16  197403  197406       1  197403
  197409       2  197394  197397      17  197394  197400      17  197385  197394
      19  197379  197385      20  197379  197403       6  197373  197379      16
  197451  197454       1  197451  197457       2  197421  197427      22  197421
  197439      22  197415  197421      23  197415  197451       6  197409  197415
      16  197481  197484       1  197481  197487       2  197463  197469       5
  197463  197481       6  197457  197463      16  197523  197526       1  197523
  197529       2  197508  197511       1  197508  197514       2  197499  197508
      37  197493  197499      20  197493  197523       6  197487  197493      16
  197565  197568       1  197565  197571       2  197550  197553       1  197550
  197556       2  197541  197550      37  197535  197541      20  197535  197565
       6  197529  197535      16  197607  197610       1  197607  197613       2
  197583  197589      22  197583  197601      40  197577  197583      23  197577
  197607       6  197571  197577      16  197649  197652       1  197649  197655
       2  197634  197637       1  197634  197640       2  197625  197634      37
  197619  197625      20  197619  197649       6  197613  197619      16  197694
  197697       1  197694  197700       2  197685  197688      17  197685  197691
      17  197676  197685      19  197667  197676      36  197661  197667      20
  197661  197694       6  197655  197661      16  197739  197742       1  197739
  197745       2  197730  197733      17  197730  197736      17  197721  197730
      19  197712  197721      36  197706  197712      20  197706  197739       6
  197700  197706      16  197769  197772       1  197769  197775       2  197751
  197757       5  197751  197769       6  197745  197751      16  197790  197793
       1  197790  197796       2  197781  197790       6  197775  197781      16
  197826  197829       1  197826  197832       2  197817  197820      17  197817
  197823      17  197808  197817      19  197802  197808      20  197802  197826
       6  197796  197802      16  197847  197850       1  197847  197853       2
  197838  197847       6  197832  197838      16  197889  197892       1  197889
  197895       2  197865  197871      22  197865  197883      40  197859  197865
      23  197859  197889       6  197853  197859      16  197931  197934       1
  197931  197937       2  197907  197913      22  197907  197925      40  197901
  197907      23  197901  197931       6  197895  197901      16  197973  197976
       1  197973  197979       2  197949  197955      22  197949  197967      40
  197943  197949      23  197943  197973       6  197937  197943      16  198003
  198006       1  198003  198009       2  197985  197991       5  197985  198003
       6  197979  197985      16  198045  198048       1  198045  198051       2
  198021  198027      22  198021  198039      40  198015  198021      23  198015
  198045       6  198009  198015      16  198093  198096       1  198093  198099
       2  198063  198069      22  198063  198081      22  198057  198063      23
  198057  198093       6  198051  198057      16  198150  198153       1  198150
  198156       2  198120  198126      22  198120  198138      22  198111  198120
      31  198105  198111      20  198105  198150       6  198099  198105      16
  198180  198183       1  198180  198186       2  198162  198168       5  198162
  198180       6  198156  198162      16  198252  198255       1  198252  198258
       2  198231  198234      28  198231  198243      28  198225  198231      28
  198216  198225      30  198207  198216      12  198198  198207      12  198192
  198198      14  198192  198252       6  198186  198192      16  198285  198288
       1  198285  198291       2  198270  198279      44  198264  198270      20
  198264  198285       6  198258  198264      16  198342  198345       1  198342
  198348       2  198321  198330      43  198303  198309      22  198303  198321
      31  198297  198303      23  198297  198342       6  198291  198297      16
  198372  198375       1  198372  198378       2  198354  198360       5  198354
  198372       6  198348  198354      16  198438  198441       1  198438  198444
       2  198417  198426      10  198408  198417      12  198399  198408      12
  198390  198399      12  198384  198390      14  198384  198438       6  198378
  198384      16  198483  198486       1  198483  198489       2  198474  198477
      17  198474  198480      17  198465  198474      19  198456  198465      36
  198450  198456      20  198450  198483       6  198444  198450      16  198504
  198507       1  198504  198510       2  198495  198504       6  198489  198495
      16  198564  198567       1  198564  198570       2  198552  198558      25
  198546  198552      25  198540  198546      25  198534  198540      25  198531
  198534      25  198531  198558      25  198522  198531      26  198516  198522
       5  198516  198564       6  198510  198516      16  198609  198612       1
  198609  198615       2  198600  198603      17  198600  198606      17  198591
  198600      19  198582  198591      36  198576  198582      20  198576  198609
       6  198570  198576      16  198675  198678       1  198675  198681       2
  198654  198663      10  198645  198654      12  198636  198645      12  198627
  198636      12  198621  198627      14  198621  198675       6  198615  198621
      16  198732  198735       1  198732  198738       2  198711  198720      43
  198693  198699      22  198693  198711      31  198687  198693      23  198687
  198732       6  198681  198687      16  198765  198768       1  198765  198771
       2  198750  198759      44  198744  198750      20  198744  198765       6
  198738  198744      16  198831  198834       1  198831  198837       2  198810
  198819      10  198801  198810      12  198792  198801      12  198783  198792
      12  198777  198783      14  198777  198831       6  198771  198777      16
  198852  198855       1  198852  198858       2  198843  198852       6  198837
  198843      16  198882  198885       1  198882  198888       2  198864  198870
       5  198864  198882       6  198858  198864      16  198924  198927       1
  198924  198930       2  198909  198912       1  198909  198915       2  198900
  198909      37  198894  198900      20  198894  198924       6  198888  198894
      16  198966  198969       1  198966  198972       2  198960  198966       6
  198951  198960       5  198942  198951      41  198933  198942      41  198930
  198933      42  198930  198960      16  199014  199017       1  199014  199020
       2  198984  198990      22  198984  199002      22  198978  198984      23
  198978  199014       6  198972  198978      16  199059  199062       1  199059
  199065       2  199050  199053      17  199050  199056      17  199041  199050
      19  199032  199041      36  199026  199032      20  199026  199059       6
  199020  199026      16  199116  199119       1  199116  199122       2  199095
  199104      43  199077  199083      22  199077  199095      31  199071  199077
      23  199071  199116       6  199065  199071      16  199188  199191       1
  199188  199194       2  199167  199170      28  199167  199179      28  199161
  199167      28  199152  199161      30  199143  199152      12  199134  199143
      12  199128  199134      14  199128  199188       6  199122  199128      16
  199260  199263       1  199260  199266       2  199239  199242      28  199239
  199251      28  199233  199239      28  199224  199233      30  199215  199224
      12  199206  199215      12  199200  199206      14  199200  199260       6
  199194  199200      16  199281  199284       1  199281  199287       2  199272
  199281       6  199266  199272      16  199329  199332       1  199329  199335
       2  199299  199305      22  199299  199317      22  199293  199299      23
  199293  199329       6  199287  199293      16  199380  199383       1  199380
  199386       2  199365  199368      33  199356  199365      35  199347  199356
      36  199341  199347      20  199341  199380       6  199335  199341      16
  199437  199440       1  199437  199443       2  199407  199413      22  199407
  199425      22  199398  199407      31  199392  199398      20  199392  199437
       6  199386  199392      16  199467  199470       1  199467  199473       2
  199449  199455       5  199449  199467       6  199443  199449      16  199515
  199518       1  199515  199521       2  199485  199491      22  199485  199503
      22  199479  199485      23  199479  199515       6  199473  199479      16
  199551  199554       1  199551  199557       2  199542  199545      17  199542
  199548      17  199533  199542      19  199527  199533      20  199527  199551
       6  199521  199527      16  199581  199584       1  199581  199587       2
  199563  199569       5  199563  199581       6  199557  199563      16  199629
  199632       1  199629  199635       2  199599  199605      22  199599  199617
      22  199593  199599      23  199593  199629       6  199587  199593      16
  199686  199689       1  199686  199692       2  199665  199674      43  199647
  199653      22  199647  199665      31  199641  199647      23  199641  199686
       6  199635  199641      16  199716  199719       1  199716  199722       2
  199698  199704       5  199698  199716       6  199692  199698      16  199761
  199764       1  199761  199767       2  199752  199755      17  199752  199758
      17  199743  199752      19  199734  199743      36  199728  199734      20
  199728  199761       6  199722  199728      16  199818  199821       1  199818
  199824       2  199788  199794      22  199788  199806      22  199779  199788
      31  199773  199779      20  199773  199818       6  199767  199773      16
  199884  199887       1  199884  199890       2  199863  199872      10  199854
  199863      12  199845  199854      12  199836  199845      12  199830  199836
      14  199830  199884       6  199824  199830      16  199950  199953       1
  199950  199956       2  199929  199938      10  199920  199929      12  199911
  199920      12  199902  199911      12  199896  199902      14  199896  199950
       6  199890  199896      16  200001  200004       1  200001  200007       2
  199986  199989       1  199986  199992       2  199977  199986      37  199968
  199977      36  199962  199968      20  199962  200001       6  199956  199962
      16  200034  200037       1  200034  200040       2  200019  200028      44
  200013  200019      20  200013  200034       6  200007  200013      16  200100
  200103       1  200100  200106       2  200079  200088      10  200070  200079
      12  200061  200070      12  200052  200061      12  200046  200052      14
  200046  200100       6  200040  200046      16  200142  200145       1  200142
  200148       2  200136  200142       6  200127  200136       5  200118  200127
      41  200109  200118      41  200106  200109      42  200106  200136      16
  200190  200193       1  200190  200196       2  200160  200166      22  200160
  200178      22  200154  200160      23  200154  200190       6  200148  200154
      16  200232  200235       1  200232  200238       2  200208  200214      22
  200208  200226      40  200202  200208      23  200202  200232       6  200196
  200202      16  200274  200277       1  200274  200280       2  200250  200256
      22  200250  200268      40  200244  200250      23  200244  200274       6
  200238  200244      16  200316  200319       1  200316  200322       2  200310
  200316       6  200301  200310       5  200292  200301      41  200283  200292
      41  200280  200283      42  200280  200310      16  200361  200364       1
  200361  200367       2  200352  200355      17  200352  200358      17  200343
  200352      19  200334  200343      36  200328  200334      20  200328  200361
       6  200322  200328      16  200406  200409       1  200406  200412       2
  200397  200400      17  200397  200403      17  200388  200397      19  200379
  200388      36  200373  200379      20  200373  200406       6  200367  200373
      16  200463  200466       1  200463  200469       2  200442  200451      43
  200424  200430      22  200424  200442      31  200418  200424      23  200418
  200463       6  200412  200418      16  200493  200496       1  200493  200499
       2  200475  200481       5  200475  200493       6  200469  200475      16
  200544  200547       1  200544  200550       2  200529  200532       1  200529
  200535       2  200520  200529      37  200511  200520      36  200505  200511
      20  200505  200544       6  200499  200505      16  200592  200595       1
  200592  200598       2  200562  200568      22  200562  200580      22  200556
  200562      23  200556  200592       6  200550  200556      16  200622  200625
       1  200622  200628       2  200604  200610       5  200604  200622       6
  200598  200604      16  200664  200667       1  200664  200670       2  200640
  200646      22  200640  200658      40  200634  200640      23  200634  200664
       6  200628  200634      16  200721  200724       1  200721  200727       2
  200700  200709      43  200682  200688      22  200682  200700      31  200676
  200682      23  200676  200721       6  200670  200676      16  200754  200757
       1  200754  200760       2  200739  200748      44  200733  200739      20
  200733  200754       6  200727  200733      16  200784  200787       1  200784
  200790       2  200766  200772       5  200766  200784       6  200760  200766
      16  200826  200829       1  200826  200832       2  200811  200814       1
  200811  200817       2  200802  200811      37  200796  200802      20  200796
  200826       6  200790  200796      16  200847  200850       1  200847  200853
       2  200838  200847       6  200832  200838      16  200883  200886       1
  200883  200889       2  200874  200877      17  200874  200880      17  200865
  200874      19  200859  200865      20  200859  200883       6  200853  200859
      16  200949  200952       1  200949  200955       2  200928  200937      10
  200919  200928      12  200910  200919      12  200901  200910      12  200895
  200901      14  200895  200949       6  200889  200895      16  200994  200997
       1  200994  201000       2  200985  200988      17  200985  200991      17
  200976  200985      19  200967  200976      36  200961  200967      20  200961
  200994       6  200955  200961      16  201051  201054       1  201051  201057
       2  201030  201039      43  201012  201018      22  201012  201030      31
  201006  201012      23  201006  201051       6  201000  201006      16  201072
  201075       1  201072  201078       2  201063  201072       6  201057  201063
      16  201114  201117       1  201114  201120       2  201099  201102       1
  201099  201105       2  201090  201099      37  201084  201090      20  201084
  201114       6  201078  201084      16  201171  201174       1  201171  201177
       2  201150  201159      43  201132  201138      22  201132  201150      31
  201126  201132      23  201126  201171       6  201120  201126      16  201228
  201231       1  201228  201234       2  201207  201216      43  201189  201195
      22  201189  201207      31  201183  201189      23  201183  201228       6
  201177  201183      16  201261  201264       1  201261  201267       2  201246
  201255      44  201240  201246      20  201240  201261       6  201234  201240
      16  201297  201300       1  201297  201303       2  201288  201291      17
  201288  201294      17  201279  201288      19  201273  201279      20  201273
  201297       6  201267  201273      16  201327  201330       1  201327  201333
       2  201309  201315       5  201309  201327       6  201303  201309      16
  201378  201381       1  201378  201384       2  201363  201366      33  201354
  201363      35  201345  201354      36  201339  201345      20  201339  201378
       6  201333  201339      16  201444  201447       1  201444  201450       2
  201423  201432      10  201414  201423      12  201405  201414      12  201396
  201405      12  201390  201396      14  201390  201444       6  201384  201390
      16  201510  201513       1  201510  201516       2  201489  201498      10
  201480  201489      12  201471  201480      12  201462  201471      12  201456
  201462      14  201456  201510       6  201450  201456      16  201558  201561
       1  201558  201564       2  201528  201534      22  201528  201546      22
  201522  201528      23  201522  201558       6  201516  201522      16  201579
  201582       1  201579  201585       2  201570  201579       6  201564  201570
      16  201651  201654       1  201651  201657       2  201630  201633      28
  201630  201642      28  201624  201630      28  201615  201624      30  201606
  201615      12  201597  201606      12  201591  201597      14  201591  201651
       6  201585  201591      16  201717  201720       1  201717  201723       2
  201696  201705      10  201687  201696      12  201678  201687      12  201669
  201678      12  201663  201669      14  201663  201717       6  201657  201663
      16  201738  201741       1  201738  201744       2  201729  201738       6
  201723  201729      16  201786  201789       1  201786  201792       2  201756
  201762      22  201756  201774      22  201750  201756      23  201750  201786
       6  201744  201750      16  201843  201846       1  201843  201849       2
  201822  201831      43  201804  201810      22  201804  201822      31  201798
  201804      23  201798  201843       6  201792  201798      16  201885  201888
       1  201885  201891       2  201861  201867      22  201861  201879      40
  201855  201861      23  201855  201885       6  201849  201855      16  201933
  201936       1  201933  201939       2  201903  201909      22  201903  201921
      22  201897  201903      23  201897  201933       6  201891  201897      16
  201999  202002       1  201999  202005       2  201978  201987      10  201969
  201978      12  201960  201969      12  201951  201960      12  201945  201951
      14  201945  201999       6  201939  201945      16  202035  202038       1
  202035  202041       2  202026  202029      17  202026  202032      17  202017
  202026      19  202011  202017      20  202011  202035       6  202005  202011
      16  202056  202059       1  202056  202062       2  202047  202056       6
  202041  202047      16  202122  202125       1  202122  202128       2  202101
  202110      10  202092  202101      12  202083  202092      12  202074  202083
      12  202068  202074      14  202068  202122       6  202062  202068      16
  202164  202167       1  202164  202170       2  202140  202146      22  202140
  202158      40  202134  202140      23  202134  202164       6  202128  202134
      16  202221  202224       1  202221  202227       2  202191  202197      22
  202191  202209      22  202182  202191      31  202176  202182      20  202176
  202221       6  202170  202176      16  202263  202266       1  202263  202269
       2  202248  202251       1  202248  202254       2  202239  202248      37
  202233  202239      20  202233  202263       6  202227  202233      16  202299
  202302       1  202299  202305       2  202290  202293      17  202290  202296
      17  202281  202290      19  202275  202281      20  202275  202299       6
  202269  202275      16  202344  202347       1  202344  202350       2  202335
  202338      17  202335  202341      17  202326  202335      19  202317  202326
      36  202311  202317      20  202311  202344       6  202305  202311      16
  202401  202404       1  202401  202407       2  202371  202377      22  202371
  202389      22  202362  202371      31  202356  202362      20  202356  202401
       6  202350  202356      16  202446  202449       1  202446  202452       2
  202437  202440      17  202437  202443      17  202428  202437      19  202419
  202428      36  202413  202419      20  202413  202446       6  202407  202413
      16  202503  202506       1  202503  202509       2  202482  202491      43
  202464  202470      22  202464  202482      31  202458  202464      23  202458
  202503       6  202452  202458      16  202560  202563       1  202560  202566
       2  202539  202548      43  202521  202527      22  202521  202539      31
  202515  202521      23  202515  202560       6  202509  202515      16  202605
  202608       1  202605  202611       2  202596  202599      17  202596  202602
      17  202587  202596      19  202578  202587      36  202572  202578      20
  202572  202605       6  202566  202572      16  202626  202629       1  202626
  202632       2  202617  202626       6  202611  202617      16  202677  202680
       1  202677  202683       2  202662  202665      33  202653  202662      35
  202644  202653      36  202638  202644      20  202638  202677       6  202632
  202638      16  202743  202746       1  202743  202749       2  202722  202731
      10  202713  202722      12  202704  202713      12  202695  202704      12
  202689  202695      14  202689  202743       6  202683  202689      16  202803
  202806       1  202803  202809       2  202791  202797      25  202785  202791
      25  202779  202785      25  202773  202779      25  202770  202773      25
  202770  202797      25  202761  202770      26  202755  202761       5  202755
  202803       6  202749  202755      16  202839  202842       1  202839  202845
       2  202830  202833      17  202830  202836      17  202821  202830      19
  202815  202821      20  202815  202839       6  202809  202815      16  202911
  202914       1  202911  202917       2  202890  202893      28  202890  202902
      28  202884  202890      28  202875  202884      30  202866  202875      12
  202857  202866      12  202851  202857      14  202851  202911       6  202845
  202851      16  202932  202935       1  202932  202938       2  202923  202932
       6  202917  202923      16  202995  202998       1  202995  203001       2
  202983  202989      25  202974  202977      55  202974  202983      56  202968
  202974      56  202962  202968      25  202959  202962      25  202959  202989
      25  202950  202959      26  202944  202950       5  202944  202995       6
  202938  202944      16  203052  203055       1  203052  203058       2  203031
  203040      43  203013  203019      22  203013  203031      31  203007  203013
      23  203007  203052       6  203001  203007      16  203085  203088       1
  203085  203091       2  203070  203079      44  203064  203070      20  203064
  203085       6  203058  203064      16  203127  203130       1  203127  203133
       2  203121  203127       6  203112  203121       5  203103  203112      41
  203094  203103      41  203091  203094      42  203091  203121      16  203190
  203193       1  203190  203196       2  203178  203184      25  203169  203172
      55  203169  203178      56  203163  203169      56  203157  203163      25
  203154  203157      25  203154  203184      25  203145  203154      26  203139
  203145       5  203139  203190       6  203133  203139      16  203250  203253
       1  203250  203256       2  203238  203244      25  203232  203238      25
  203226  203232      25  203220  203226      25  203217  203220      25  203217
  203244      25  203208  203217      26  203202  203208       5  203202  203250
       6  203196  203202      16  203307  203310       1  203307  203313       2
  203286  203295      43  203268  203274      22  203268  203286      31  203262
  203268      23  203262  203307       6  203256  203262      16  203349  203352
       1  203349  203355       2  203334  203337       1  203334  203340       2
  203325  203334      37  203319  203325      20  203319  203349       6  203313
  203319      16  203391  203394       1  203391  203397       2  203367  203373
      22  203367  203385      40  203361  203367      23  203361  203391       6
  203355  203361      16  203424  203427       1  203424  203430       2  203409
  203418      44  203403  203409      20  203403  203424       6  203397  203403
      16  203490  203493       1  203490  203496       2  203469  203478      10
  203460  203469      12  203451  203460      12  203442  203451      12  203436
  203442      14  203436  203490       6  203430  203436      16  203511  203514
       1  203511  203517       2  203502  203511       6  203496  203502      16
  203562  203565       1  203562  203568       2  203547  203550       1  203547
  203553       2  203538  203547      37  203529  203538      36  203523  203529
      20  203523  203562       6  203517  203523      16  203628  203631       1
  203628  203634       2  203607  203616      10  203598  203607      12  203589
  203598      12  203580  203589      12  203574  203580      14  203574  203628
       6  203568  203574      16  203661  203664       1  203661  203667       2
  203646  203655      58  203640  203646      20  203640  203661       6  203634
  203640      16  203706  203709       1  203706  203712       2  203697  203700
      17  203697  203703      17  203688  203697      19  203679  203688      36
  203673  203679      20  203673  203706       6  203667  203673      16  203766
  203769       1  203766  203772       2  203754  203760      25  203748  203754
      25  203742  203748      25  203736  203742      25  203733  203736      25
  203733  203760      25  203724  203733      26  203718  203724       5  203718
  203766       6  203712  203718      16  203817  203820       1  203817  203823
       2  203802  203805       1  203802  203808       2  203793  203802      37
  203784  203793      36  203778  203784      20  203778  203817       6  203772
  203778      16  203853  203856       1  203853  203859       2  203844  203847
      17  203844  203850      17  203835  203844      19  203829  203835      20
  203829  203853       6  203823  203829      16  203883  203886       1  203883
  203889       2  203865  203871       5  203865  203883       6  203859  203865
      16  203946  203949       1  203946  203952       2  203934  203940      25
  203925  203928      55  203925  203934      56  203919  203925      56  203913
  203919      25  203910  203913      25  203910  203940      25  203901  203910
      26  203895  203901       5  203895  203946       6  203889  203895      16
  203994  203997       1  203994  204000       2  203964  203970      22  203964
  203982      22  203958  203964      23  203958  203994       6  203952  203958
      16  204051  204054       1  204051  204057       2  204021  204027      22
  204021  204039      22  204012  204021      31  204006  204012      20  204006
  204051       6  204000  204006      16  204108  204111       1  204108  204114
       2  204078  204084      22  204078  204096      22  204069  204078      31
  204063  204069      20  204063  204108       6  204057  204063      16  204141
  204144       1  204141  204147       2  204126  204135      44  204120  204126
      20  204120  204141       6  204114  204120      16  204186  204189       1
  204186  204192       2  204177  204180      17  204177  204183      17  204168
  204177      19  204159  204168      36  204153  204159      20  204153  204186
       6  204147  204153      16  204252  204255       1  204252  204258       2
  204231  204240      10  204222  204231      12  204213  204222      12  204204
  204213      12  204198  204204      14  204198  204252       6  204192  204198
      16  204318  204321       1  204318  204324       2  204297  204306      10
  204288  204297      12  204279  204288      12  204270  204279      12  204264
  204270      14  204264  204318       6  204258  204264      16  204375  204378
       1  204375  204381       2  204354  204363      43  204336  204342      22
  204336  204354      31  204330  204336      23  204330  204375       6  204324
  204330      16  204408  204411       1  204408  204414       2  204393  204402
      44  204387  204393      20  204387  204408       6  204381  204387      16
  204441  204444       1  204441  204447       2  204426  204435      44  204420
  204426      20  204420  204441       6  204414  204420      16  204498  204501
       1  204498  204504       2  204477  204486      43  204459  204465      22
  204459  204477      31  204453  204459      23  204453  204498       6  204447
  204453      16  204549  204552       1  204549  204555       2  204534  204537
       1  204534  204540       2  204525  204534      37  204516  204525      36
  204510  204516      20  204510  204549       6  204504  204510      16  204582
  204585       1  204582  204588       2  204567  204576      44  204561  204567
      20  204561  204582       6  204555  204561      16  204639  204642       1
  204639  204645       2  204618  204627      43  204600  204606      22  204600
  204618      31  204594  204600      23  204594  204639       6  204588  204594
      16  204687  204690       1  204687  204693       2  204657  204663      22
  204657  204675      22  204651  204657      23  204651  204687       6  204645
  204651      16  204729  204732       1  204729  204735       2  204723  204729
       6  204714  204723       5  204705  204714      41  204696  204705      41
  204693  204696      42  204693  204723      16  204759  204762       1  204759
  204765       2  204741  204747       5  204741  204759       6  204735  204741
      16  204816  204819       1  204816  204822       2  204786  204792      22
  204786  204804      22  204777  204786      31  204771  204777      20  204771
  204816       6  204765  204771      16  204861  204864       1  204861  204867
       2  204852  204855      17  204852  204858      17  204843  204852      19
  204834  204843      36  204828  204834      20  204828  204861       6  204822
  204828      16  204918  204921       1  204918  204924       2  204897  204906
      43  204879  204885      22  204879  204897      31  204873  204879      23
  204873  204918       6  204867  204873      16  204948  204951       1  204948
  204954       2  204930  204936       5  204930  204948       6  204924  204930
      16  204990  204993       1  204990  204996       2  204975  204978       1
  204975  204981       2  204966  204975      37  204960  204966      20  204960
  204990       6  204954  204960      16  205020  205023       1  205020  205026
       2  205002  205008       5  205002  205020       6  204996  205002      16
  205071  205074       1  205071  205077       2  205059  205065      51  205053
  205059      60  205050  205053      61  205047  205050      62  205047  205065
      63  205038  205047      64  205032  205038       5  205032  205071       6
  205026  205032      16  205143  205146       1  205143  205149       2  205122
  205125      28  205122  205134      28  205116  205122      28  205107  205116
      30  205098  205107      12  205089  205098      12  205083  205089      14
  205083  205143       6  205077  205083      16  205209  205212       1  205209
  205215       2  205188  205197      10  205179  205188      12  205170  205179
      12  205161  205170      12  205155  205161      14  205155  205209       6
  205149  205155      16  205251  205254       1  205251  205257       2  205245
  205251       6  205236  205245       5  205227  205236      41  205218  205227
      41  205215  205218      42  205215  205245      16  205308  205311       1
  205308  205314       2  205278  205284      22  205278  205296      22  205269
  205278      31  205263  205269      20  205263  205308       6  205257  205263
      16  205356  205359       1  205356  205362       2  205326  205332      22
  205326  205344      22  205320  205326      23  205320  205356       6  205314
  205320      16  205413  205416       1  205413  205419       2  205392  205401
      43  205374  205380      22  205374  205392      31  205368  205374      23
  205368  205413       6  205362  205368      16  205470  205473       1  205470
  205476       2  205449  205458      43  205431  205437      22  205431  205449
      31  205425  205431      23  205425  205470       6  205419  205425      16
  205500  205503       1  205500  205506       2  205482  205488       5  205482
  205500       6  205476  205482      16  205545  205548       1  205545  205551
       2  205536  205539      17  205536  205542      17  205527  205536      19
  205518  205527      36  205512  205518      20  205512  205545       6  205506
  205512      16  205581  205584       1  205581  205587       2  205572  205575
      17  205572  205578      17  205563  205572      19  205557  205563      20
  205557  205581       6  205551  205557      16  205629  205632       1  205629
  205635       2  205599  205605      22  205599  205617      22  205593  205599
      23  205593  205629       6  205587  205593      16  205665  205668       1
  205665  205671       2  205656  205659      17  205656  205662      17  205647
  205656      19  205641  205647      20  205641  205665       6  205635  205641
      16  205686  205689       1  205686  205692       2  205677  205686       6
  205671  205677      16  205731  205734       1  205731  205737       2  205722
  205725      17  205722  205728      17  205713  205722      19  205704  205713
      36  205698  205704      20  205698  205731       6  205692  205698      16
  205761  205764       1  205761  205767       2  205743  205749       5  205743
  205761       6  205737  205743      16  205818  205821       1  205818  205824
       2  205788  205794      22  205788  205806      22  205779  205788      31
  205773  205779      20  205773  205818       6  205767  205773      16  205851
  205854       1  205851  205857       2  205836  205845      44  205830  205836
      20  205830  205851       6  205824  205830      16  205893  205896       1
  205893  205899       2  205869  205875      22  205869  205887      40  205863
  205869      23  205863  205893       6  205857  205863      16  205950  205953
       1  205950  205956       2  205920  205926      22  205920  205938      22
  205911  205920      31  205905  205911      20  205905  205950       6  205899
  205905      16  205998  206001       1  205998  206004       2  205968  205974
      22  205968  205986      22  205962  205968      23  205962  205998       6
  205956  205962      16  206055  206058       1  206055  206061       2  206025
  206031      22  206025  206043      22  206016  206025      31  206010  206016
      20  206010  206055       6  206004  206010      16  206097  206100       1
  206097  206103       2  206082  206085       1  206082  206088       2  206073
  206082      37  206067  206073      20  206067  206097       6  206061  206067
      16  206169  206172       1  206169  206175       2  206148  206151      28
  206148  206160      28  206142  206148      28  206133  206142      30  206124
  206133      12  206115  206124      12  206109  206115      14  206109  206169
       6  206103  206109      16  206226  206229       1  206226  206232       2
  206196  206202      22  206196  206214      22  206187  206196      31  206181
  206187      20  206181  206226       6  206175  206181      16  206292  206295
       1  206292  206298       2  206271  206280      10  206262  206271      12
  206253  206262      12  206244  206253      12  206238  206244      14  206238
  206292       6  206232  206238      16  206340  206343       1  206340  206346
       2  206310  206316      22  206310  206328      22  206304  206310      23
  206304  206340       6  206298  206304      16  206361  206364       1  206361
  206367       2  206352  206361       6  206346  206352      16  206418  206421
       1  206418  206424       2  206388  206394      22  206388  206406      22
  206379  206388      31  206373  206379      20  206373  206418       6  206367
  206373      16  206469  206472       1  206469  206475       2  206454  206457
       1  206454  206460       2  206445  206454      37  206436  206445      36
  206430  206436      20  206430  206469       6  206424  206430      16  206517
  206520       1  206517  206523       2  206487  206493      22  206487  206505
      22  206481  206487      23  206481  206517       6  206475  206481      16
  206565  206568       1  206565  206571       2  206535  206541      22  206535
  206553      22  206529  206535      23  206529  206565       6  206523  206529
      16  206595  206598       1  206595  206601       2  206577  206583       5
  206577  206595       6  206571  206577      16  206643  206646       1  206643
  206649       2  206613  206619      22  206613  206631      22  206607  206613
      23  206607  206643       6  206601  206607      16  206709  206712       1
  206709  206715       2  206688  206697      10  206679  206688      12  206670
  206679      12  206661  206670      12  206655  206661      14  206655  206709
       6  206649  206655      16  206739  206742       1  206739  206745       2
  206721  206727       5  206721  206739       6  206715  206721      16  206781
  206784       1  206781  206787       2  206775  206781       6  206766  206775
       5  206757  206766      41  206748  206757      41  206745  206748      42
  206745  206775      16  206802  206805       1  206802  206808       2  206793
  206802       6  206787  206793      16  206862  206865       1  206862  206868
       2  206850  206856      25  206844  206850      25  206838  206844      25
  206832  206838      25  206829  206832      25  206829  206856      25  206820
  206829      26  206814  206820       5  206814  206862       6  206808  206814
      16  206883  206886       1  206883  206889       2  206874  206883       6
  206868  206874      16  206919  206922       1  206919  206925       2  206910
  206913      17  206910  206916      17  206901  206910      19  206895  206901
      20  206895  206919       6  206889  206895      16  206961  206964       1
  206961  206967       2  206946  206949       1  206946  206952       2  206937
  206946      37  206931  206937      20  206931  206961       6  206925  206931
      16  207033  207036       1  207033  207039       2  207012  207015      28
  207012  207024      28  207006  207012      28  206997  207006      30  206988
  206997      12  206979  206988      12  206973  206979      14  206973  207033
       6  206967  206973      16  207099  207102       1  207099  207105       2
  207078  207087      10  207069  207078      12  207060  207069      12  207051
  207060      12  207045  207051      14  207045  207099       6  207039  207045
      16  207141  207144       1  207141  207147       2  207126  207129       1
  207126  207132       2  207117  207126      37  207111  207117      20  207111
  207141       6  207105  207111      16  207192  207195       1  207192  207198
       2  207177  207180       1  207177  207183       2  207168  207177      37
  207159  207168      36  207153  207159      20  207153  207192       6  207147
  207153      16  207249  207252       1  207249  207255       2  207219  207225
      22  207219  207237      22  207210  207219      31  207204  207210      20
  207204  207249       6  207198  207204      16  207315  207318       1  207315
  207321       2  207294  207303      10  207285  207294      12  207276  207285
      12  207267  207276      12  207261  207267      14  207261  207315       6
  207255  207261      16  207351  207354       1  207351  207357       2  207342
  207345      17  207342  207348      17  207333  207342      19  207327  207333
      20  207327  207351       6  207321  207327      16  207402  207405       1
  207402  207408       2  207387  207390      33  207378  207387      35  207369
  207378      36  207363  207369      20  207363  207402       6  207357  207363
      16  207432  207435       1  207432  207438       2  207414  207420       5
  207414  207432       6  207408  207414      16  207489  207492       1  207489
  207495       2  207468  207477      43  207450  207456      22  207450  207468
      31  207444  207450      23  207444  207489       6  207438  207444      16
  207519  207522       1  207519  207525       2  207501  207507       5  207501
  207519       6  207495  207501      16  207561  207564       1  207561  207567
       2  207537  207543      22  207537  207555      40  207531  207537      23
  207531  207561       6  207525  207531      16  207582  207585       1  207582
  207588       2  207573  207582       6  207567  207573      16  207603  207606
       1  207603  207609       2  207594  207603       6  207588  207594      16
  207633  207636       1  207633  207639       2  207615  207621       5  207615
  207633       6  207609  207615      16  207681  207684       1  207681  207687
       2  207651  207657      22  207651  207669      22  207645  207651      23
  207645  207681       6  207639  207645      16  207741  207744       1  207741
  207747       2  207729  207735      25  207723  207729      25  207717  207723
      25  207711  207717      25  207708  207711      25  207708  207735      25
  207699  207708      26  207693  207699       5  207693  207741       6  207687
  207693      16  207762  207765       1  207762  207768       2  207753  207762
       6  207747  207753      16  207807  207810       1  207807  207813       2
  207798  207801      17  207798  207804      17  207789  207798      19  207780
  207789      36  207774  207780      20  207774  207807       6  207768  207774
      16  207852  207855       1  207852  207858       2  207843  207846      17
  207843  207849      17  207834  207843      19  207825  207834      36  207819
  207825      20  207819  207852       6  207813  207819      16  207873  207876
       1  207873  207879       2  207864  207873       6  207858  207864      16
  207930  207933       1  207930  207936       2  207900  207906      22  207900
  207918      22  207891  207900      31  207885  207891      20  207885  207930
       6  207879  207885      16  207972  207975       1  207972  207978       2
  207948  207954      22  207948  207966      40  207942  207948      23  207942
  207972       6  207936  207942      16  208029  208032       1  208029  208035
       2  207999  208005      22  207999  208017      22  207990  207999      31
  207984  207990      20  207984  208029       6  207978  207984      16  208071
  208074       1  208071  208077       2  208056  208059       1  208056  208062
       2  208047  208056      37  208041  208047      20  208041  208071       6
  208035  208041      16  208128  208131       1  208128  208134       2  208098
  208104      22  208098  208116      22  208089  208098      31  208083  208089
      20  208083  208128       6  208077  208083      16  208173  208176       1
  208173  208179       2  208164  208167      17  208164  208170      17  208155
  208164      19  208146  208155      36  208140  208146      20  208140  208173
       6  208134  208140      16  208209  208212       1  208209  208215       2
  208200  208203      17  208200  208206      17  208191  208200      19  208185
  208191      20  208185  208209       6  208179  208185      16  208257  208260
       1  208257  208263       2  208227  208233      22  208227  208245      22
  208221  208227      23  208221  208257       6  208215  208221      16  208308
  208311       1  208308  208314       2  208293  208296       1  208293  208299
       2  208284  208293      37  208275  208284      36  208269  208275      20
  208269  208308       6  208263  208269      16  208350  208353       1  208350
  208356       2  208344  208350       6  208335  208344       5  208326  208335
      41  208317  208326      41  208314  208317      42  208314  208344      16
  208401  208404       1  208401  208407       2  208389  208395      51  208383
  208389      60  208380  208383      61  208377  208380      62  208377  208395
      63  208368  208377      64  208362  208368       5  208362  208401       6
  208356  208362      16  208437  208440       1  208437  208443       2  208428
  208431      17  208428  208434      17  208419  208428      19  208413  208419
      20  208413  208437       6  208407  208413      16  208494  208497       1
  208494  208500       2  208464  208470      22  208464  208482      22  208455
  208464      31  208449  208455      20  208449  208494       6  208443  208449
      16  208515  208518       1  208515  208521       2  208506  208515       6
  208500  208506      16  208581  208584       1  208581  208587       2  208560
  208569      10  208551  208560      12  208542  208551      12  208533  208542
      12  208527  208533      14  208527  208581       6  208521  208527      16
  208629  208632       1  208629  208635       2  208599  208605      22  208599
  208617      22  208593  208599      23  208593  208629       6  208587  208593
      16  208650  208653       1  208650  208656       2  208641  208650       6
  208635  208641      16  208695  208698       1  208695  208701       2  208686
  208689      17  208686  208692      17  208677  208686      19  208668  208677
      36  208662  208668      20  208662  208695       6  208656  208662      16
  208743  208746       1  208743  208749       2  208713  208719      22  208713
  208731      22  208707  208713      23  208707  208743       6  208701  208707
      16  208800  208803       1  208800  208806       2  208779  208788      43
  208761  208767      22  208761  208779      31  208755  208761      23  208755
  208800       6  208749  208755      16  208848  208851       1  208848  208854
       2  208818  208824      22  208818  208836      22  208812  208818      23
  208812  208848       6  208806  208812      16  208890  208893       1  208890
  208896       2  208866  208872      22  208866  208884      40  208860  208866
      23  208860  208890       6  208854  208860      16  208956  208959       1
  208956  208962       2  208935  208944      10  208926  208935      12  208917
  208926      12  208908  208917      12  208902  208908      14  208902  208956
       6  208896  208902      16  208992  208995       1  208992  208998       2
  208983  208986      17  208983  208989      17  208974  208983      19  208968
  208974      20  208968  208992       6  208962  208968      16  209028  209031
       1  209028  209034       2  209019  209022      17  209019  209025      17
  209010  209019      19  209004  209010      20  209004  209028       6  208998
  209004      16  209058  209061       1  209058  209064       2  209040  209046
       5  209040  209058       6  209034  209040      16  209109  209112       1
  209109  209115       2  209094  209097      33  209085  209094      35  209076
  209085      36  209070  209076      20  209070  209109       6  209064  209070
      16  209166  209169       1  209166  209172       2  209136  209142      22
  209136  209154      22  209127  209136      31  209121  209127      20  209121
  209166       6  209115  209121      16  209223  209226       1  209223  209229
       2  209193  209199      22  209193  209211      22  209184  209193      31
  209178  209184      20  209178  209223       6  209172  209178      16  209289
  209292       1  209289  209295       2  209268  209277      10  209259  209268
      12  209250  209259      12  209241  209250      12  209235  209241      14
  209235  209289       6  209229  209235      16  209310  209313       1  209310
  209316       2  209301  209310       6  209295  209301      16  209376  209379
       1  209376  209382       2  209355  209364      10  209346  209355      12
  209337  209346      12  209328  209337      12  209322  209328      14  209322
  209376       6  209316  209322      16  209397  209400       1  209397  209403
       2  209388  209397       6  209382  209388      16  209433  209436       1
  209433  209439       2  209424  209427      17  209424  209430      17  209415
  209424      19  209409  209415      20  209409  209433       6  209403  209409
      16  209499  209502       1  209499  209505       2  209478  209487      10
  209469  209478      12  209460  209469      12  209451  209460      12  209445
  209451      14  209445  209499       6  209439  209445      16  209529  209532
       1  209529  209535       2  209511  209517       5  209511  209529       6
  209505  209511      16  209580  209583       1  209580  209586       2  209565
  209568       1  209565  209571       2  209556  209565      37  209547  209556
      36  209541  209547      20  209541  209580       6  209535  209541      16
  209637  209640       1  209637  209643       2  209616  209625      43  209598
  209604      22  209598  209616      31  209592  209598      23  209592  209637
       6  209586  209592      16  209682  209685       1  209682  209688       2
  209673  209676      17  209673  209679      17  209664  209673      19  209655
  209664      36  209649  209655      20  209649  209682       6  209643  209649
      16  209748  209751       1  209748  209754       2  209727  209736      10
  209718  209727      12  209709  209718      12  209700  209709      12  209694
  209700      14  209694  209748       6  209688  209694      16  209820  209823
       1  209820  209826       2  209799  209802      28  209799  209811      28
  209793  209799      28  209784  209793      30  209775  209784      12  209766
  209775      12  209760  209766      14  209760  209820       6  209754  209760
      16  209877  209880       1  209877  209883       2  209856  209865      43
  209838  209844      22  209838  209856      31  209832  209838      23  209832
  209877       6  209826  209832      16  209928  209931       1  209928  209934
       2  209913  209916       1  209913  209919       2  209904  209913      37
  209895  209904      36  209889  209895      20  209889  209928       6  209883
  209889      16  209973  209976       1  209973  209979       2  209964  209967
      17  209964  209970      17  209955  209964      19  209946  209955      36
  209940  209946      20  209940  209973       6  209934  209940      16  210030
  210033       1  210030  210036       2  210009  210018      43  209991  209997
      22  209991  210009      31  209985  209991      23  209985  210030       6
  209979  209985      16  210087  210090       1  210087  210093       2  210066
  210075      43  210048  210054      22  210048  210066      31  210042  210048
      23  210042  210087       6  210036  210042      16  210132  210135       1
  210132  210138       2  210123  210126      17  210123  210129      17  210114
  210123      19  210105  210114      36  210099  210105      20  210099  210132
       6  210093  210099      16  210183  210186       1  210183  210189       2
  210168  210171       1  210168  210174       2  210159  210168      37  210150
  210159      36  210144  210150      20  210144  210183       6  210138  210144
      16  210240  210243       1  210240  210246       2  210210  210216      22
  210210  210228      22  210201  210210      31  210195  210201      20  210195
  210240       6  210189  210195      16  210276  210279       1  210276  210282
       2  210267  210270      17  210267  210273      17  210258  210267      19
  210252  210258      20  210252  210276       6  210246  210252      16  210324
  210327       1  210324  210330       2  210294  210300      22  210294  210312
      22  210288  210294      23  210288  210324       6  210282  210288      16
  210366  210369       1  210366  210372       2  210342  210348      22  210342
  210360      40  210336  210342      23  210336  210366       6  210330  210336
      16  210408  210411       1  210408  210414       2  210384  210390      22
  210384  210402      40  210378  210384      23  210378  210408       6  210372
  210378      16  210441  210444       1  210441  210447       2  210426  210435
      44  210420  210426      20  210420  210441       6  210414  210420      16
  210486  210489       1  210486  210492       2  210477  210480      17  210477
  210483      17  210468  210477      19  210459  210468      36  210453  210459
      20  210453  210486       6  210447  210453      16  210549  210552       1
  210549  210555       2  210537  210543      25  210528  210531      55  210528
  210537      56  210522  210528      56  210516  210522      25  210513  210516
      25  210513  210543      25  210504  210513      26  210498  210504       5
  210498  210549       6  210492  210498      16  210594  210597       1  210594
  210600       2  210585  210588      17  210585  210591      17  210576  210585
      19  210567  210576      36  210561  210567      20  210561  210594       6
  210555  210561      16  210660  210663       1  210660  210666       2  210639
  210648      10  210630  210639      12  210621  210630      12  210612  210621
      12  210606  210612      14  210606  210660       6  210600  210606      16
  210705  210708       1  210705  210711       2  210696  210699      17  210696
  210702      17  210687  210696      19  210678  210687      36  210672  210678
      20  210672  210705       6  210666  210672      16  210771  210774       1
  210771  210777       2  210750  210759      10  210741  210750      12  210732
  210741      12  210723  210732      12  210717  210723      14  210717  210771
       6  210711  210717      16  210828  210831       1  210828  210834       2
  210798  210804      22  210798  210816      22  210789  210798      31  210783
  210789      20  210783  210828       6  210777  210783      16  210870  210873
       1  210870  210876       2  210855  210858       1  210855  210861       2
  210846  210855      37  210840  210846      20  210840  210870       6  210834
  210840      16  210915  210918       1  210915  210921       2  210906  210909
      17  210906  210912      17  210897  210906      19  210888  210897      36
  210882  210888      20  210882  210915       6  210876  210882      16  210987
  210990       1  210987  210993       2  210966  210969      28  210966  210978
      28  210960  210966      28  210951  210960      30  210942  210951      12
  210933  210942      12  210927  210933      14  210927  210987       6  210921
  210927      16  211044  211047       1  211044  211050       2  211014  211020
      22  211014  211032      22  211005  211014      31  210999  211005      20
  210999  211044       6  210993  210999      16  211074  211077       1  211074
  211080       2  211056  211062       5  211056  211074       6  211050  211056
      16  211140  211143       1  211140  211146       2  211119  211128      10
  211110  211119      12  211101  211110      12  211092  211101      12  211086
  211092      14  211086  211140       6  211080  211086      16  211197  211200
       1  211197  211203       2  211167  211173      22  211167  211185      22
  211158  211167      31  211152  211158      20  211152  211197       6  211146
  211152      16  211230  211233       1  211230  211236       2  211215  211224
      44  211209  211215      20  211209  211230       6  211203  211209      16
  211266  211269       1  211266  211272       2  211257  211260      17  211257
  211263      17  211248  211257      19  211242  211248      20  211242  211266
       6  211236  211242      16  211287  211290       1  211287  211293       2
  211278  211287       6  211272  211278      16  211335  211338       1  211335
  211341       2  211305  211311      22  211305  211323      22  211299  211305
      23  211299  211335       6  211293  211299      16  211365  211368       1
  211365  211371       2  211347  211353       5  211347  211365       6  211341
  211347      16  211413  211416       1  211413  211419       2  211383  211389
      22  211383  211401      22  211377  211383      23  211377  211413       6
  211371  211377      16  211470  211473       1  211470  211476       2  211440
  211446      22  211440  211458      22  211431  211440      31  211425  211431
      20  211425  211470       6  211419  211425      16  211536  211539       1
  211536  211542       2  211515  211524      10  211506  211515      12  211497
  211506      12  211488  211497      12  211482  211488      14  211482  211536
       6  211476  211482      16  211584  211587       1  211584  211590       2
  211554  211560      22  211554  211572      22  211548  211554      23  211548
  211584       6  211542  211548      16  211605  211608       1  211605  211611
       2  211596  211605       6  211590  211596      16  211626  211629       1
  211626  211632       2  211617  211626       6  211611  211617      16  211668
  211671       1  211668  211674       2  211644  211650      22  211644  211662
      40  211638  211644      23  211638  211668       6  211632  211638      16
  211701  211704       1  211701  211707       2  211686  211695      44  211680
  211686      20  211680  211701       6  211674  211680      16  211737  211740
       1  211737  211743       2  211728  211731      17  211728  211734      17
  211719  211728      19  211713  211719      20  211713  211737       6  211707
  211713      16  211785  211788       1  211785  211791       2  211755  211761
      22  211755  211773      22  211749  211755      23  211749  211785       6
  211743  211749      16  211830  211833       1  211830  211836       2  211821
  211824      17  211821  211827      17  211812  211821      19  211803  211812
      36  211797  211803      20  211797  211830       6  211791  211797      16
  211878  211881       1  211878  211884       2  211848  211854      22  211848
  211866      22  211842  211848      23  211842  211878       6  211836  211842
      16  211920  211923       1  211920  211926       2  211905  211908       1
  211905  211911       2  211896  211905      37  211890  211896      20  211890
  211920       6  211884  211890      16  211965  211968       1  211965  211971
       2  211956  211959      17  211956  211962      17  211947  211956      19
  211938  211947      36  211932  211938      20  211932  211965       6  211926
  211932      16  212031  212034       1  212031  212037       2  212010  212019
      10  212001  212010      12  211992  212001      12  211983  211992      12
  211977  211983      14  211977  212031       6  211971  211977      16  212097
  212100       1  212097  212103       2  212076  212085      10  212067  212076
      12  212058  212067      12  212049  212058      12  212043  212049      14
  212043  212097       6  212037  212043      16  212133  212136       1  212133
  212139       2  212124  212127      17  212124  212130      17  212115  212124
      19  212109  212115      20  212109  212133       6  212103  212109      16
  212205  212208       1  212205  212211       2  212184  212187      28  212184
  212196      28  212178  212184      28  212169  212178      30  212160  212169
      12  212151  212160      12  212145  212151      14  212145  212205       6
  212139  212145      16  212253  212256       1  212253  212259       2  212223
  212229      22  212223  212241      22  212217  212223      23  212217  212253
       6  212211  212217      16  212295  212298       1  212295  212301       2
  212271  212277      22  212271  212289      40  212265  212271      23  212265
  212295       6  212259  212265      16  212331  212334       1  212331  212337
       2  212322  212325      17  212322  212328      17  212313  212322      19
  212307  212313      20  212307  212331       6  212301  212307      16  212361
  212364       1  212361  212367       2  212343  212349       5  212343  212361
       6  212337  212343      16  212418  212421       1  212418  212424       2
  212388  212394      22  212388  212406      22  212379  212388      31  212373
  212379      20  212373  212418       6  212367  212373      16  212460  212463
       1  212460  212466       2  212445  212448       1  212445  212451       2
  212436  212445      37  212430  212436      20  212430  212460       6  212424
  212430      16  212490  212493       1  212490  212496       2  212472  212478
       5  212472  212490       6  212466  212472      16  212532  212535       1
  212532  212538       2  212508  212514      22  212508  212526      40  212502
  212508      23  212502  212532       6  212496  212502      16  212604  212607
       1  212604  212610       2  212583  212586      28  212583  212595      28
  212577  212583      28  212568  212577      30  212559  212568      12  212550
  212559      12  212544  212550      14  212544  212604       6  212538  212544
      16  212634  212637       1  212634  212640       2  212616  212622       5
  212616  212634       6  212610  212616      16  212664  212667       1  212664
  212670       2  212646  212652       5  212646  212664       6  212640  212646
      16  212712  212715       1  212712  212718       2  212682  212688      22
  212682  212700      22  212676  212682      23  212676  212712       6  212670
  212676      16  212757  212760       1  212757  212763       2  212748  212751
      17  212748  212754      17  212739  212748      19  212730  212739      36
  212724  212730      20  212724  212757       6  212718  212724      16  212802
  212805       1  212802  212808       2  212793  212796      17  212793  212799
      17  212784  212793      19  212775  212784      36  212769  212775      20
  212769  212802       6  212763  212769      16  212823  212826       1  212823
  212829       2  212814  212823       6  212808  212814      16  212880  212883
       1  212880  212886       2  212859  212868      43  212841  212847      22
  212841  212859      31  212835  212841      23  212835  212880       6  212829
  212835      16  212928  212931       1  212928  212934       2  212898  212904
      22  212898  212916      22  212892  212898      23  212892  212928       6
  212886  212892      16  212985  212988       1  212985  212991       2  212955
  212961      22  212955  212973      22  212946  212955      31  212940  212946
      20  212940  212985       6  212934  212940      16  213006  213009       1
  213006  213012       2  212997  213006       6  212991  212997      16  213027
  213030       1  213027  213033       2  213018  213027       6  213012  213018
      16  213048  213051       1  213048  213054       2  213039  213048       6
  213033  213039      16  213081  213084       1  213081  213087       2  213066
  213075      58  213060  213066      20  213060  213081       6  213054  213060
      16  213111  213114       1  213111  213117       2  213093  213099       5
  213093  213111       6  213087  213093      16  213168  213171       1  213168
  213174       2  213138  213144      22  213138  213156      22  213129  213138
      31  213123  213129      20  213123  213168       6  213117  213123      16
  213225  213228       1  213225  213231       2  213195  213201      22  213195
  213213      22  213186  213195      31  213180  213186      20  213180  213225
       6  213174  213180      16  213297  213300       1  213297  213303       2
  213276  213279      28  213276  213288      28  213270  213276      28  213261
  213270      30  213252  213261      12  213243  213252      12  213237  213243
      14  213237  213297       6  213231  213237      16  213330  213333       1
  213330  213336       2  213315  213324      58  213309  213315      20  213309
  213330       6  213303  213309      16  213387  213390       1  213387  213393
       2  213366  213375      43  213348  213354      22  213348  213366      31
  213342  213348      23  213342  213387       6  213336  213342      16  213429
  213432       1  213429  213435       2  213423  213429       6  213414  213423
       5  213405  213414      41  213396  213405      41  213393  213396      42
  213393  213423      16  213459  213462       1  213459  213465       2  213441
  213447       5  213441  213459       6  213435  213441      16  213516  213519
       1  213516  213522       2  213486  213492      22  213486  213504      22
  213477  213486      31  213471  213477      20  213471  213516       6  213465
  213471      16  213552  213555       1  213552  213558       2  213543  213546
      17  213543  213549      17  213534  213543      19  213528  213534      20
  213528  213552       6  213522  213528      16  213585  213588       1  213585
  213591       2  213570  213579      44  213564  213570      20  213564  213585
       6  213558  213564      16  213642  213645       1  213642  213648       2
  213612  213618      22  213612  213630      22  213603  213612      31  213597
  213603      20  213597  213642       6  213591  213597      16  213684  213687
       1  213684  213690       2  213660  213666      22  213660  213678      40
  213654  213660      23  213654  213684       6  213648  213654      16  213726
  213729       1  213726  213732       2  213720  213726       6  213711  213720
       5  213702  213711      41  213693  213702      41  213690  213693      42
  213690  213720      16  213756  213759       1  213756  213762       2  213738
  213744       5  213738  213756       6  213732  213738      16  213798  213801
       1  213798  213804       2  213783  213786       1  213783  213789       2
  213774  213783      37  213768  213774      20  213768  213798       6  213762
  213768      16  213843  213846       1  213843  213849       2  213834  213837
      17  213834  213840      17  213825  213834      19  213816  213825      36
  213810  213816      20  213810  213843       6  213804  213810      16  213879
  213882       1  213879  213885       2  213870  213873      17  213870  213876
      17  213861  213870      19  213855  213861      20  213855  213879       6
  213849  213855      16  213930  213933       1  213930  213936       2  213915
  213918       1  213915  213921       2  213906  213915      37  213897  213906
      36  213891  213897      20  213891  213930       6  213885  213891      16
  213996  213999       1  213996  214002       2  213975  213984      10  213966
  213975      12  213957  213966      12  213948  213957      12  213942  213948
      14  213942  213996       6  213936  213942      16  214053  214056       1
  214053  214059       2  214032  214041      43  214014  214020      22  214014
  214032      31  214008  214014      23  214008  214053       6  214002  214008
      16  214074  214077       1  214074  214080       2  214065  214074       6
  214059  214065      16  214131  214134       1  214131  214137       2  214110
  214119      43  214092  214098      22  214092  214110      31  214086  214092
      23  214086  214131       6  214080  214086      16  214176  214179       1
  214176  214182       2  214167  214170      17  214167  214173      17  214158
  214167      19  214149  214158      36  214143  214149      20  214143  214176
       6  214137  214143      16  214233  214236       1  214233  214239       2
  214212  214221      43  214194  214200      22  214194  214212      31  214188
  214194      23  214188  214233       6  214182  214188      16  214290  214293
       1  214290  214296       2  214269  214278      43  214251  214257      22
  214251  214269      31  214245  214251      23  214245  214290       6  214239
  214245      16  214356  214359       1  214356  214362       2  214335  214344
      10  214326  214335      12  214317  214326      12  214308  214317      12
  214302  214308      14  214302  214356       6  214296  214302      16  214428
  214431       1  214428  214434       2  214407  214410      28  214407  214419
      28  214401  214407      28  214392  214401      30  214383  214392      12
  214374  214383      12  214368  214374      14  214368  214428       6  214362
  214368      16  214470  214473       1  214470  214476       2  214446  214452
      22  214446  214464      40  214440  214446      23  214440  214470       6
  214434  214440      16  214527  214530       1  214527  214533       2  214497
  214503      22  214497  214515      22  214488  214497      31  214482  214488
      20  214482  214527       6  214476  214482      16  214593  214596       1
  214593  214599       2  214572  214581      10  214563  214572      12  214554
  214563      12  214545  214554      12  214539  214545      14  214539  214593
       6  214533  214539      16  214650  214653       1  214650  214656       2
  214629  214638      43  214611  214617      22  214611  214629      31  214605
  214611      23  214605  214650       6  214599  214605      16  214692  214695
       1  214692  214698       2  214686  214692       6  214677  214686       5
  214668  214677      41  214659  214668      41  214656  214659      42  214656
  214686      16  214722  214725       1  214722  214728       2  214704  214710
       5  214704  214722       6  214698  214704      16  214773  214776       1
  214773  214779       2  214758  214761      33  214749  214758      35  214740
  214749      36  214734  214740      20  214734  214773       6  214728  214734
      16  214815  214818       1  214815  214821       2  214791  214797      22
  214791  214809      40  214785  214791      23  214785  214815       6  214779
  214785      16  214872  214875       1  214872  214878       2  214851  214860
      43  214833  214839      22  214833  214851      31  214827  214833      23
  214827  214872       6  214821  214827      16  214902  214905       1  214902
  214908       2  214884  214890       5  214884  214902       6  214878  214884
      16  214968  214971       1  214968  214974       2  214947  214956      10
  214938  214947      12  214929  214938      12  214920  214929      12  214914
  214920      14  214914  214968       6  214908  214914      16  215010  215013
       1  215010  215016       2  214995  214998       1  214995  215001       2
  214986  214995      37  214980  214986      20  214980  215010       6  214974
  214980      16  215040  215043       1  215040  215046       2  215022  215028
       5  215022  215040       6  215016  215022      16  215061  215064       1
  215061  215067       2  215052  215061       6  215046  215052      16  215109
  215112       1  215109  215115       2  215079  215085      22  215079  215097
      22  215073  215079      23  215073  215109       6  215067  215073      16
  215154  215157       1  215154  215160       2  215145  215148      17  215145
  215151      17  215136  215145      19  215127  215136      36  215121  215127
      20  215121  215154       6  215115  215121      16  215175  215178       1
  215175  215181       2  215166  215175       6  215160  215166      16  215208
  215211       1  215208  215214       2  215193  215202      44  215187  215193
      20  215187  215208       6  215181  215187      16  215265  215268       1
  215265  215271       2  215235  215241      22  215235  215253      22  215226
  215235      31  215220  215226      20  215220  215265       6  215214  215220
      16  215322  215325       1  215322  215328       2  215301  215310      43
  215283  215289      22  215283  215301      31  215277  215283      23  215277
  215322       6  215271  215277      16  215370  215373       1  215370  215376
       2  215340  215346      22  215340  215358      22  215334  215340      23
  215334  215370       6  215328  215334      16  215415  215418       1  215415
  215421       2  215406  215409      17  215406  215412      17  215397  215406
      19  215388  215397      36  215382  215388      20  215382  215415       6
  215376  215382      16  215481  215484       1  215481  215487       2  215460
  215469      10  215451  215460      12  215442  215451      12  215433  215442
      12  215427  215433      14  215427  215481       6  215421  215427      16
  215538  215541       1  215538  215544       2  215517  215526      43  215499
  215505      22  215499  215517      31  215493  215499      23  215493  215538
       6  215487  215493      16  215589  215592       1  215589  215595       2
  215574  215577      33  215565  215574      35  215556  215565      36  215550
  215556      20  215550  215589       6  215544  215550      16  215640  215643
       1  215640  215646       2  215625  215628       1  215625  215631       2
  215616  215625      37  215607  215616      36  215601  215607      20  215601
  215640       6  215595  215601      16  215673  215676       1  215673  215679
       2  215658  215667      44  215652  215658      20  215652  215673       6
  215646  215652      16  215706  215709       1  215706  215712       2  215691
  215700      44  215685  215691      20  215685  215706       6  215679  215685
      16  215739  215742       1  215739  215745       2  215724  215733      44
  215718  215724      20  215718  215739       6  215712  215718      16  215784
  215787       1  215784  215790       2  215775  215778      17  215775  215781
      17  215766  215775      19  215757  215766      36  215751  215757      20
  215751  215784       6  215745  215751      16  215832  215835       1  215832
  215838       2  215802  215808      22  215802  215820      22  215796  215802
      23  215796  215832       6  215790  215796      16  215853  215856       1
  215853  215859       2  215844  215853       6  215838  215844      16  215916
  215919       1  215916  215922       2  215904  215910      25  215895  215898
      55  215895  215904      56  215889  215895      56  215883  215889      25
  215880  215883      25  215880  215910      25  215871  215880      26  215865
  215871       5  215865  215916       6  215859  215865      16  215952  215955
       1  215952  215958       2  215943  215946      17  215943  215949      17
  215934  215943      19  215928  215934      20  215928  215952       6  215922
  215928      16  215982  215985       1  215982  215988       2  215964  215970
       5  215964  215982       6  215958  215964      16  216033  216036       1
  216033  216039       2  216018  216021      33  216009  216018      35  216000
  216009      36  215994  216000      20  215994  216033       6  215988  215994
      16  216063  216066       1  216063  216069       2  216045  216051       5
  216045  216063       6  216039  216045      16  216084  216087       1  216084
  216090       2  216075  216084       6  216069  216075      16  216120  216123
       1  216120  216126       2  216111  216114      17  216111  216117      17
  216102  216111      19  216096  216102      20  216096  216120       6  216090
  216096      16  216180  216183       1  216180  216186       2  216168  216174
      25  216162  216168      25  216156  216162      25  216150  216156      25
  216147  216150      25  216147  216174      25  216138  216147      26  216132
  216138       5  216132  216180       6  216126  216132      16  216228  216231
       1  216228  216234       2  216198  216204      22  216198  216216      22
  216192  216198      23  216192  216228       6  216186  216192      16  216270
  216273       1  216270  216276       2  216255  216258       1  216255  216261
       2  216246  216255      37  216240  216246      20  216240  216270       6
  216234  216240      16  216321  216324       1  216321  216327       2  216306
  216309      33  216297  216306      35  216288  216297      36  216282  216288
      20  216282  216321       6  216276  216282      16  216369  216372       1
  216369  216375       2  216339  216345      22  216339  216357      22  216333
  216339      23  216333  216369       6  216327  216333      16  216414  216417
       1  216414  216420       2  216405  216408      17  216405  216411      17
  216396  216405      19  216387  216396      36  216381  216387      20  216381
  216414       6  216375  216381      16  216480  216483       1  216480  216486
       2  216459  216468      10  216450  216459      12  216441  216450      12
  216432  216441      12  216426  216432      14  216426  216480       6  216420
  216426      16  216501  216504       1  216501  216507       2  216492  216501
       6  216486  216492      16  216558  216561       1  216558  216564       2
  216537  216546      43  216519  216525      22  216519  216537      31  216513
  216519      23  216513  216558       6  216507  216513      16  216615  216618
       1  216615  216621       2  216594  216603      43  216576  216582      22
  216576  216594      31  216570  216576      23  216570  216615       6  216564
  216570      16  216651  216654       1  216651  216657       2  216642  216645
      17  216642  216648      17  216633  216642      19  216627  216633      20
  216627  216651       6  216621  216627      16  216693  216696       1  216693
  216699       2  216687  216693       6  216678  216687       5  216669  216678
      41  216660  216669      41  216657  216660      42  216657  216687      16
  216735  216738       1  216735  216741       2  216711  216717      22  216711
  216729      40  216705  216711      23  216705  216735       6  216699  216705
      16  216801  216804       1  216801  216807       2  216780  216789      10
  216771  216780      12  216762  216771      12  216753  216762      12  216747
  216753      14  216747  216801       6  216741  216747      16  216849  216852
       1  216849  216855       2  216819  216825      22  216819  216837      22
  216813  216819      23  216813  216849       6  216807  216813      16  216897
  216900       1  216897  216903       2  216867  216873      22  216867  216885
      22  216861  216867      23  216861  216897       6  216855  216861      16
  216969  216972       1  216969  216975       2  216948  216951      28  216948
  216960      28  216942  216948      28  216933  216942      30  216924  216933
      12  216915  216924      12  216909  216915      14  216909  216969       6
  216903  216909      16  217011  217014       1  217011  217017       2  216987
  216993      22  216987  217005      40  216981  216987      23  216981  217011
       6  216975  216981      16  217041  217044       1  217041  217047       2
  217023  217029       5  217023  217041       6  217017  217023      16  217098
  217101       1  217098  217104       2  217068  217074      22  217068  217086
      22  217059  217068      31  217053  217059      20  217053  217098       6
  217047  217053      16  217155  217158       1  217155  217161       2  217125
  217131      22  217125  217143      22  217116  217125      31  217110  217116
      20  217110  217155       6  217104  217110      16  217191  217194       1
  217191  217197       2  217182  217185      17  217182  217188      17  217173
  217182      19  217167  217173      20  217167  217191       6  217161  217167
      16  217221  217224       1  217221  217227       2  217203  217209       5
  217203  217221       6  217197  217203      16  217251  217254       1  217251
  217257       2  217233  217239       5  217233  217251       6  217227  217233
      16  217272  217275       1  217272  217278       2  217263  217272       6
  217257  217263      16  217320  217323       1  217320  217326       2  217290
  217296      22  217290  217308      22  217284  217290      23  217284  217320
       6  217278  217284      16  217350  217353       1  217350  217356       2
  217332  217338       5  217332  217350       6  217326  217332      16  217383
  217386       1  217383  217389       2  217368  217377      44  217362  217368
      20  217362  217383       6  217356  217362      16  217440  217443       1
  217440  217446       2  217410  217416      22  217410  217428      22  217401
  217410      31  217395  217401      20  217395  217440       6  217389  217395
      16  217497  217500       1  217497  217503       2  217467  217473      22
  217467  217485      22  217458  217467      31  217452  217458      20  217452
  217497       6  217446  217452      16  217539  217542       1  217539  217545
       2  217515  217521      22  217515  217533      40  217509  217515      23
  217509  217539       6  217503  217509      16  217581  217584       1  217581
  217587       2  217557  217563      22  217557  217575      40  217551  217557
      23  217551  217581       6  217545  217551      16  217611  217614       1
  217611  217617       2  217593  217599       5  217593  217611       6  217587
  217593      16  217656  217659       1  217656  217662       2  217647  217650
      17  217647  217653      17  217638  217647      19  217629  217638      36
  217623  217629      20  217623  217656       6  217617  217623      16  217704
  217707       1  217704  217710       2  217674  217680      22  217674  217692
      22  217668  217674      23  217668  217704       6  217662  217668      16
  217752  217755       1  217752  217758       2  217722  217728      22  217722
  217740      22  217716  217722      23  217716  217752       6  217710  217716
      16  217800  217803       1  217800  217806       2  217770  217776      22
  217770  217788      22  217764  217770      23  217764  217800       6  217758
  217764      16  217842  217845       1  217842  217848       2  217818  217824
      22  217818  217836      40  217812  217818      23  217812  217842       6
  217806  217812      16  217887  217890       1  217887  217893       2  217878
  217881      17  217878  217884      17  217869  217878      19  217860  217869
      36  217854  217860      20  217854  217887       6  217848  217854      16
  217944  217947       1  217944  217950       2  217923  217932      43  217905
  217911      22  217905  217923      31  217899  217905      23  217899  217944
       6  217893  217899      16  217986  217989       1  217986  217992       2
  217980  217986       6  217971  217980       5  217962  217971      41  217953
  217962      41  217950  217953      42  217950  217980      16  218052  218055
       1  218052  218058       2  218031  218040      10  218022  218031      12
  218013  218022      12  218004  218013      12  217998  218004      14  217998
  218052       6  217992  217998      16  218097  218100      65  218097  218103
      65  218088  218091      17  218088  218094      17  218079  218088      19
  218070  218079      36  218064  218070      20  218064  218097       6  218058
  218064      16  218223  218229      66  218211  218217      66  218211  218223
      41  218205  218208      67  218199  218205      69  218196  218199      69
  218184  218187      28  218184  218196      70  218181  218184      45  218181
  218208      71  218178  218181      72  218172  218178      74  218169  218172
      75  218169  218208      76  218163  218169      78  218163  218223      41
  218160  218163      79  218154  218160      79  218154  218211      41  218145
  218154      41  218142  218145      79  218133  218136      80  218133  218139
      80  218133  218142      81  218130  218133      81  218121  218124      80
  218121  218127      80  218121  218130      81  218118  218121      81  218109
  218112      82  218109  218115      82  218109  218118      81  218106  218109
      82  218271  218274       1  218271  218277       2  218253  218259       5
  218253  218271       6  218241  218253       8  218337  218340       1  218337
  218343       2  218316  218325      10  218307  218316      12  218298  218307
      12  218289  218298      12  218283  218289      14  218283  218337       6
  218277  218283      16  218373  218376       1  218373  218379       2  218364
  218367      17  218364  218370      17  218355  218364      19  218349  218355
      20  218349  218373       6  218343  218349      16  218421  218424       1
  218421  218427       2  218391  218397      22  218391  218409      22  218385
  218391      23  218385  218421       6  218379  218385      16  218487  218490
       1  218487  218493       2  218466  218475      10  218457  218466      12
  218448  218457      12  218439  218448      12  218433  218439      14  218433
  218487       6  218427  218433      16  218547  218550       1  218547  218553
       2  218535  218541      25  218529  218535      25  218523  218529      25
  218517  218523      25  218514  218517      25  218514  218541      25  218505
  218514      26  218499  218505       5  218499  218547       6  218493  218499
      16  218568  218571       1  218568  218574       2  218559  218568       6
  218553  218559      16  218598  218601       1  218598  218604       2  218580
  218586       5  218580  218598       6  218574  218580      16  218634  218637
       1  218634  218640       2  218625  218628      17  218625  218631      17
  218616  218625      19  218610  218616      20  218610  218634       6  218604
  218610      16  218664  218667       1  218664  218670       2  218646  218652
       5  218646  218664       6  218640  218646      16  218736  218739       1
  218736  218742       2  218715  218718      28  218715  218727      28  218709
  218715      28  218700  218709      30  218691  218700      12  218682  218691
      12  218676  218682      14  218676  218736       6  218670  218676      16
  218766  218769       1  218766  218772       2  218748  218754       5  218748
  218766       6  218742  218748      16  218823  218826       1  218823  218829
       2  218793  218799      22  218793  218811      22  218784  218793      31
  218778  218784      20  218778  218823       6  218772  218778      16  218874
  218877       1  218874  218880       2  218859  218862      33  218850  218859
      35  218841  218850      36  218835  218841      20  218835  218874       6
  218829  218835      16  218931  218934       1  218931  218937       2  218901
  218907      22  218901  218919      22  218892  218901      31  218886  218892
      20  218886  218931       6  218880  218886      16  218982  218985       1
  218982  218988       2  218967  218970       1  218967  218973       2  218958
  218967      37  218949  218958      36  218943  218949      20  218943  218982
       6  218937  218943      16  219003  219006       1  219003  219009       2
  218994  219003       6  218988  218994      16  219051  219054       1  219051
  219057       2  219021  219027      22  219021  219039      22  219015  219021
      23  219015  219051       6  219009  219015      16  219087  219090       1
  219087  219093       2  219078  219081      17  219078  219084      17  219069
  219078      19  219063  219069      20  219063  219087       6  219057  219063
      16  219144  219147       1  219144  219150       2  219114  219120      22
  219114  219132      22  219105  219114      31  219099  219105      20  219099
  219144       6  219093  219099      16  219201  219204       1  219201  219207
       2  219171  219177      22  219171  219189      22  219162  219171      31
  219156  219162      20  219156  219201       6  219150  219156      16  219231
  219234       1  219231  219237       2  219213  219219       5  219213  219231
       6  219207  219213      16  219267  219270       1  219267  219273       2
  219258  219261      17  219258  219264      17  219249  219258      19  219243
  219249      20  219243  219267       6  219237  219243      16  219297  219300
       1  219297  219303       2  219279  219285       5  219279  219297       6
  219273  219279      16  219345  219348       1  219345  219351       2  219315
  219321      22  219315  219333      22  219309  219315      23  219309  219345
       6  219303  219309      16  219375  219378       1  219375  219381       2
  219357  219363       5  219357  219375       6  219351  219357      16  219423
  219426       1  219423  219429       2  219393  219399      22  219393  219411
      22  219387  219393      23  219387  219423       6  219381  219387      16
  219465  219468       1  219465  219471       2  219441  219447      22  219441
  219459      40  219435  219441      23  219435  219465       6  219429  219435
      16  219516  219519       1  219516  219522       2  219501  219504      33
  219492  219501      35  219483  219492      36  219477  219483      20  219477
  219516       6  219471  219477      16  219537  219540       1  219537  219543
       2  219528  219537       6  219522  219528      16  219579  219582       1
  219579  219585       2  219573  219579       6  219564  219573       5  219555
  219564      41  219546  219555      41  219543  219546      42  219543  219573
      16  219645  219648       1  219645  219651       2  219624  219633      10
  219615  219624      12  219606  219615      12  219597  219606      12  219591
  219597      14  219591  219645       6  219585  219591      16  219666  219669
       1  219666  219672       2  219657  219666       6  219651  219657      16
  219738  219741       1  219738  219744       2  219717  219720      28  219717
  219729      28  219711  219717      28  219702  219711      30  219693  219702
      12  219684  219693      12  219678  219684      14  219678  219738       6
  219672  219678      16  219780  219783       1  219780  219786       2  219756
  219762      22  219756  219774      40  219750  219756      23  219750  219780
       6  219744  219750      16  219828  219831       1  219828  219834       2
  219798  219804      22  219798  219816      22  219792  219798      23  219792
  219828       6  219786  219792      16  219885  219888       1  219885  219891
       2  219864  219873      43  219846  219852      22  219846  219864      31
  219840  219846      23  219840  219885       6  219834  219840      16  219942
  219945       1  219942  219948       2  219921  219930      43  219903  219909
      22  219903  219921      31  219897  219903      23  219897  219942       6
  219891  219897      16  219987  219990       1  219987  219993       2  219978
  219981      17  219978  219984      17  219969  219978      19  219960  219969
      36  219954  219960      20  219954  219987       6  219948  219954      16
  220038  220041       1  220038  220044       2  220023  220026       1  220023
  220029       2  220014  220023      37  220005  220014      36  219999  220005
      20  219999  220038       6  219993  219999      16  220071  220074       1
  220071  220077       2  220056  220065      44  220050  220056      20  220050
  220071       6  220044  220050      16  220143  220146       1  220143  220149
       2  220134  220140      45  220128  220134      25  220122  220128      25
  220116  220122      25  220113  220116      46  220113  220140      47  220107
  220113      49  220101  220107      51  220098  220101      52  220098  220140
      53  220089  220098      54  220083  220089       5  220083  220143       6
  220077  220083      16  220164  220167       1  220164  220170       2  220155
  220164       6  220149  220155      16  220197  220200       1  220197  220203
       2  220182  220191      44  220176  220182      20  220176  220197       6
  220170  220176      16  220239  220242       1  220239  220245       2  220233
  220239       6  220224  220233       5  220215  220224      41  220206  220215
      41  220203  220206      42  220203  220233      16  220305  220308       1
  220305  220311       2  220284  220293      10  220275  220284      12  220266
  220275      12  220257  220266      12  220251  220257      14  220251  220305
       6  220245  220251      16  220353  220356       1  220353  220359       2
  220323  220329      22  220323  220341      22  220317  220323      23  220317
  220353       6  220311  220317      16  220395  220398       1  220395  220401
       2  220371  220377      22  220371  220389      40  220365  220371      23
  220365  220395       6  220359  220365      16  220461  220464       1  220461
  220467       2  220440  220449      10  220431  220440      12  220422  220431
      12  220413  220422      12  220407  220413      14  220407  220461       6
  220401  220407      16  220500  220503       1  220500  220506       2  220488
  220491       1  220488  220494      55  220479  220488      37  220473  220479
      20  220473  220500       6  220467  220473      16  220521  220524       1
  220521  220527       2  220512  220521       6  220506  220512      16  220569
  220572       1  220569  220575       2  220539  220545      22  220539  220557
      22  220533  220539      23  220533  220569       6  220527  220533      16
  220611  220614       1  220611  220617       2  220587  220593      22  220587
  220605      40  220581  220587      23  220581  220611       6  220575  220581
      16  220659  220662       1  220659  220665       2  220629  220635      22
  220629  220647      22  220623  220629      23  220623  220659       6  220617
  220623      16  220689  220692       1  220689  220695       2  220671  220677
       5  220671  220689       6  220665  220671      16  220755  220758       1
  220755  220761       2  220734  220743      10  220725  220734      12  220716
  220725      12  220707  220716      12  220701  220707      14  220701  220755
       6  220695  220701      16  220788  220791       1  220788  220794       2
  220773  220782      44  220767  220773      20  220767  220788       6  220761
  220767      16  220845  220848       1  220845  220851       2  220824  220833
      43  220806  220812      22  220806  220824      31  220800  220806      23
  220800  220845       6  220794  220800      16  220881  220884       1  220881
  220887       2  220872  220875      17  220872  220878      17  220863  220872
      19  220857  220863      20  220857  220881       6  220851  220857      16
  220938  220941       1  220938  220944       2  220908  220914      22  220908
  220926      22  220899  220908      31  220893  220899      20  220893  220938
       6  220887  220893      16  221004  221007       1  221004  221010       2
  220983  220992      10  220974  220983      12  220965  220974      12  220956
  220965      12  220950  220956      14  220950  221004       6  220944  220950
      16  221040  221043       1  221040  221046       2  221031  221034      17
  221031  221037      17  221022  221031      19  221016  221022      20  221016
  221040       6  221010  221016      16  221106  221109       1  221106  221112
       2  221085  221094      10  221076  221085      12  221067  221076      12
  221058  221067      12  221052  221058      14  221052  221106       6  221046
  221052      16  221169  221172       1  221169  221175       2  221157  221163
      25  221148  221151      55  221148  221157      56  221142  221148      56
  221136  221142      25  221133  221136      25  221133  221163      25  221124
  221133      26  221118  221124       5  221118  221169       6  221112  221118
      16  221235  221238       1  221235  221241       2  221214  221223      10
  221205  221214      12  221196  221205      12  221187  221196      12  221181
  221187      14  221181  221235       6  221175  221181      16  221277  221280
       1  221277  221283       2  221262  221265       1  221262  221268       2
  221253  221262      37  221247  221253      20  221247  221277       6  221241
  221247      16  221334  221337       1  221334  221340       2  221313  221322
      43  221295  221301      22  221295  221313      31  221289  221295      23
  221289  221334       6  221283  221289      16  221355  221358       1  221355
  221361       2  221346  221355       6  221340  221346      16  221385  221388
       1  221385  221391       2  221367  221373       5  221367  221385       6
  221361  221367      16  221451  221454       1  221451  221457       2  221430
  221439      10  221421  221430      12  221412  221421      12  221403  221412
      12  221397  221403      14  221397  221451       6  221391  221397      16
  221508  221511       1  221508  221514       2  221478  221484      22  221478
  221496      22  221469  221478      31  221463  221469      20  221463  221508
       6  221457  221463      16  221565  221568       1  221565  221571       2
  221544  221553      43  221526  221532      22  221526  221544      31  221520
  221526      23  221520  221565       6  221514  221520      16  221616  221619
       1  221616  221622       2  221601  221604       1  221601  221607       2
  221592  221601      37  221583  221592      36  221577  221583      20  221577
  221616       6  221571  221577      16  221652  221655       1  221652  221658
       2  221643  221646      17  221643  221649      17  221634  221643      19
  221628  221634      20  221628  221652       6  221622  221628      16  221700
  221703       1  221700  221706       2  221670  221676      22  221670  221688
      22  221664  221670      23  221664  221700       6  221658  221664      16
  221730  221733       1  221730  221736       2  221712  221718       5  221712
  221730       6  221706  221712      16  221772  221775       1  221772  221778
       2  221757  221760       1  221757  221763       2  221748  221757      37
  221742  221748      20  221742  221772       6  221736  221742      16  221814
  221817       1  221814  221820       2  221799  221802       1  221799  221805
       2  221790  221799      37  221784  221790      20  221784  221814       6
  221778  221784      16  221856  221859       1  221856  221862       2  221832
  221838      22  221832  221850      40  221826  221832      23  221826  221856
       6  221820  221826      16  221898  221901       1  221898  221904       2
  221883  221886       1  221883  221889       2  221874  221883      37  221868
  221874      20  221868  221898       6  221862  221868      16  221943  221946
       1  221943  221949       2  221934  221937      17  221934  221940      17
  221925  221934      19  221916  221925      36  221910  221916      20  221910
  221943       6  221904  221910      16  221988  221991       1  221988  221994
       2  221979  221982      17  221979  221985      17  221970  221979      19
  221961  221970      36  221955  221961      20  221955  221988       6  221949
  221955      16  222018  222021       1  222018  222024       2  222000  222006
       5  222000  222018       6  221994  222000      16  222039  222042       1
  222039  222045       2  222030  222039       6  222024  222030      16  222075
  222078       1  222075  222081       2  222066  222069      17  222066  222072
      17  222057  222066      19  222051  222057      20  222051  222075       6
  222045  222051      16  222096  222099       1  222096  222102       2  222087
  222096       6  222081  222087      16  222138  222141       1  222138  222144
       2  222114  222120      22  222114  222132      40  222108  222114      23
  222108  222138       6  222102  222108      16  222180  222183       1  222180
  222186       2  222156  222162      22  222156  222174      40  222150  222156
      23  222150  222180       6  222144  222150      16  222222  222225       1
  222222  222228       2  222198  222204      22  222198  222216      40  222192
  222198      23  222192  222222       6  222186  222192      16  222252  222255
       1  222252  222258       2  222234  222240       5  222234  222252       6
  222228  222234      16  222294  222297       1  222294  222300       2  222270
  222276      22  222270  222288      40  222264  222270      23  222264  222294
       6  222258  222264      16  222342  222345       1  222342  222348       2
  222312  222318      22  222312  222330      22  222306  222312      23  222306
  222342       6  222300  222306      16  222399  222402       1  222399  222405
       2  222369  222375      22  222369  222387      22  222360  222369      31
  222354  222360      20  222354  222399       6  222348  222354      16  222429
  222432       1  222429  222435       2  222411  222417       5  222411  222429
       6  222405  222411      16  222501  222504       1  222501  222507       2
  222480  222483      28  222480  222492      28  222474  222480      28  222465
  222474      30  222456  222465      12  222447  222456      12  222441  222447
      14  222441  222501       6  222435  222441      16  222534  222537       1
  222534  222540       2  222519  222528      44  222513  222519      20  222513
  222534       6  222507  222513      16  222591  222594       1  222591  222597
       2  222570  222579      43  222552  222558      22  222552  222570      31
  222546  222552      23  222546  222591       6  222540  222546      16  222621
  222624       1  222621  222627       2  222603  222609       5  222603  222621
       6  222597  222603      16  222687  222690       1  222687  222693       2
  222666  222675      10  222657  222666      12  222648  222657      12  222639
  222648      12  222633  222639      14  222633  222687       6  222627  222633
      16  222732  222735       1  222732  222738       2  222723  222726      17
  222723  222729      17  222714  222723      19  222705  222714      36  222699
  222705      20  222699  222732       6  222693  222699      16  222753  222756
       1  222753  222759       2  222744  222753       6  222738  222744      16
  222813  222816       1  222813  222819       2  222801  222807      25  222795
  222801      25  222789  222795      25  222783  222789      25  222780  222783
      25  222780  222807      25  222771  222780      26  222765  222771       5
  222765  222813       6  222759  222765      16  222858  222861       1  222858
  222864       2  222849  222852      17  222849  222855      17  222840  222849
      19  222831  222840      36  222825  222831      20  222825  222858       6
  222819  222825      16  222924  222927       1  222924  222930       2  222903
  222912      10  222894  222903      12  222885  222894      12  222876  222885
      12  222870  222876      14  222870  222924       6  222864  222870      16
  222981  222984       1  222981  222987       2  222960  222969      43  222942
  222948      22  222942  222960      31  222936  222942      23  222936  222981
       6  222930  222936      16  223014  223017       1  223014  223020       2
  222999  223008      44  222993  222999      20  222993  223014       6  222987
  222993      16  223080  223083       1  223080  223086       2  223059  223068
      10  223050  223059      12  223041  223050      12  223032  223041      12
  223026  223032      14  223026  223080       6  223020  223026      16  223101
  223104       1  223101  223107       2  223092  223101       6  223086  223092
      16  223131  223134       1  223131  223137       2  223113  223119       5
  223113  223131       6  223107  223113      16  223173  223176       1  223173
  223179       2  223158  223161       1  223158  223164       2  223149  223158
      37  223143  223149      20  223143  223173       6  223137  223143      16
  223215  223218       1  223215  223221       2  223209  223215       6  223200
  223209       5  223191  223200      41  223182  223191      41  223179  223182
      42  223179  223209      16  223263  223266       1  223263  223269       2
  223233  223239      22  223233  223251      22  223227  223233      23  223227
  223263       6  223221  223227      16  223308  223311       1  223308  223314
       2  223299  223302      17  223299  223305      17  223290  223299      19
  223281  223290      36  223275  223281      20  223275  223308       6  223269
  223275      16  223365  223368       1  223365  223371       2  223344  223353
      43  223326  223332      22  223326  223344      31  223320  223326      23
  223320  223365       6  223314  223320      16  223437  223440       1  223437
  223443       2  223416  223419      28  223416  223428      28  223410  223416
      28  223401  223410      30  223392  223401      12  223383  223392      12
  223377  223383      14  223377  223437       6  223371  223377      16  223509
  223512       1  223509  223515       2  223488  223491      28  223488  223500
      28  223482  223488      28  223473  223482      30  223464  223473      12
  223455  223464      12  223449  223455      14  223449  223509       6  223443
  223449      16  223530  223533       1  223530  223536       2  223521  223530
       6  223515  223521      16  223578  223581       1  223578  223584       2
  223548  223554      22  223548  223566      22  223542  223548      23  223542
  223578       6  223536  223542      16  223629  223632       1  223629  223635
       2  223614  223617      33  223605  223614      35  223596  223605      36
  223590  223596      20  223590  223629       6  223584  223590      16  223686
  223689       1  223686  223692       2  223656  223662      22  223656  223674
      22  223647  223656      31  223641  223647      20  223641  223686       6
  223635  223641      16  223716  223719       1  223716  223722       2  223698
  223704       5  223698  223716       6  223692  223698      16  223764  223767
       1  223764  223770       2  223734  223740      22  223734  223752      22
  223728  223734      23  223728  223764       6  223722  223728      16  223800
  223803       1  223800  223806       2  223791  223794      17  223791  223797
      17  223782  223791      19  223776  223782      20  223776  223800       6
  223770  223776      16  223830  223833       1  223830  223836       2  223812
  223818       5  223812  223830       6  223806  223812      16  223878  223881
       1  223878  223884       2  223848  223854      22  223848  223866      22
  223842  223848      23  223842  223878       6  223836  223842      16  223935
  223938       1  223935  223941       2  223914  223923      43  223896  223902
      22  223896  223914      31  223890  223896      23  223890  223935       6
  223884  223890      16  223965  223968       1  223965  223971       2  223947
  223953       5  223947  223965       6  223941  223947      16  224010  224013
       1  224010  224016       2  224001  224004      17  224001  224007      17
  223992  224001      19  223983  223992      36  223977  223983      20  223977
  224010       6  223971  223977      16  224067  224070       1  224067  224073
       2  224037  224043      22  224037  224055      22  224028  224037      31
  224022  224028      20  224022  224067       6  224016  224022      16  224133
  224136       1  224133  224139       2  224112  224121      10  224103  224112
      12  224094  224103      12  224085  224094      12  224079  224085      14
  224079  224133       6  224073  224079      16  224199  224202       1  224199
  224205       2  224178  224187      10  224169  224178      12  224160  224169
      12  224151  224160      12  224145  224151      14  224145  224199       6
  224139  224145      16  224250  224253       1  224250  224256       2  224235
  224238       1  224235  224241       2  224226  224235      37  224217  224226
      36  224211  224217      20  224211  224250       6  224205  224211      16
  224283  224286       1  224283  224289       2  224268  224277      44  224262
  224268      20  224262  224283       6  224256  224262      16  224349  224352
       1  224349  224355       2  224328  224337      10  224319  224328      12
  224310  224319      12  224301  224310      12  224295  224301      14  224295
  224349       6  224289  224295      16  224391  224394       1  224391  224397
       2  224385  224391       6  224376  224385       5  224367  224376      41
  224358  224367      41  224355  224358      42  224355  224385      16  224439
  224442       1  224439  224445       2  224409  224415      22  224409  224427
      22  224403  224409      23  224403  224439       6  224397  224403      16
  224481  224484       1  224481  224487       2  224457  224463      22  224457
  224475      40  224451  224457      23  224451  224481       6  224445  224451
      16  224523  224526       1  224523  224529       2  224499  224505      22
  224499  224517      40  224493  224499      23  224493  224523       6  224487
  224493      16  224565  224568       1  224565  224571       2  224559  224565
       6  224550  224559       5  224541  224550      41  224532  224541      41
  224529  224532      42  224529  224559      16  224610  224613       1  224610
  224616       2  224601  224604      17  224601  224607      17  224592  224601
      19  224583  224592      36  224577  224583      20  224577  224610       6
  224571  224577      16  224655  224658       1  224655  224661       2  224646
  224649      17  224646  224652      17  224637  224646      19  224628  224637
      36  224622  224628      20  224622  224655       6  224616  224622      16
  224712  224715       1  224712  224718       2  224691  224700      43  224673
  224679      22  224673  224691      31  224667  224673      23  224667  224712
       6  224661  224667      16  224742  224745       1  224742  224748       2
  224724  224730       5  224724  224742       6  224718  224724      16  224793
  224796       1  224793  224799       2  224778  224781       1  224778  224784
       2  224769  224778      37  224760  224769      36  224754  224760      20
  224754  224793       6  224748  224754      16  224841  224844       1  224841
  224847       2  224811  224817      22  224811  224829      22  224805  224811
      23  224805  224841       6  224799  224805      16  224871  224874       1
  224871  224877       2  224853  224859       5  224853  224871       6  224847
  224853      16  224913  224916       1  224913  224919       2  224889  224895
      22  224889  224907      40  224883  224889      23  224883  224913       6
  224877  224883      16  224970  224973       1  224970  224976       2  224949
  224958      43  224931  224937      22  224931  224949      31  224925  224931
      23  224925  224970       6  224919  224925      16  225003  225006       1
  225003  225009       2  224988  224997      44  224982  224988      20  224982
  225003       6  224976  224982      16  225033  225036       1  225033  225039
       2  225015  225021       5  225015  225033       6  225009  225015      16
  225075  225078       1  225075  225081       2  225060  225063       1  225060
  225066       2  225051  225060      37  225045  225051      20  225045  225075
       6  225039  225045      16  225096  225099       1  225096  225102       2
  225087  225096       6  225081  225087      16  225132  225135       1  225132
  225138       2  225123  225126      17  225123  225129      17  225114  225123
      19  225108  225114      20  225108  225132       6  225102  225108      16
  225198  225201       1  225198  225204       2  225177  225186      10  225168
  225177      12  225159  225168      12  225150  225159      12  225144  225150
      14  225144  225198       6  225138  225144      16  225243  225246       1
  225243  225249       2  225234  225237      17  225234  225240      17  225225
  225234      19  225216  225225      36  225210  225216      20  225210  225243
       6  225204  225210      16  225300  225303       1  225300  225306       2
  225279  225288      43  225261  225267      22  225261  225279      31  225255
  225261      23  225255  225300       6  225249  225255      16  225321  225324
       1  225321  225327       2  225312  225321       6  225306  225312      16
  225363  225366       1  225363  225369       2  225348  225351       1  225348
  225354       2  225339  225348      37  225333  225339      20  225333  225363
       6  225327  225333      16  225420  225423       1  225420  225426       2
  225399  225408      43  225381  225387      22  225381  225399      31  225375
  225381      23  225375  225420       6  225369  225375      16  225477  225480
       1  225477  225483       2  225456  225465      43  225438  225444      22
  225438  225456      31  225432  225438      23  225432  225477       6  225426
  225432      16  225510  225513       1  225510  225516       2  225495  225504
      44  225489  225495      20  225489  225510       6  225483  225489      16
  225546  225549       1  225546  225552       2  225537  225540      17  225537
  225543      17  225528  225537      19  225522  225528      20  225522  225546
       6  225516  225522      16  225576  225579       1  225576  225582       2
  225558  225564       5  225558  225576       6  225552  225558      16  225627
  225630       1  225627  225633       2  225612  225615      33  225603  225612
      35  225594  225603      36  225588  225594      20  225588  225627       6
  225582  225588      16  225693  225696       1  225693  225699       2  225672
  225681      10  225663  225672      12  225654  225663      12  225645  225654
      12  225639  225645      14  225639  225693       6  225633  225639      16
  225759  225762       1  225759  225765       2  225738  225747      10  225729
  225738      12  225720  225729      12  225711  225720      12  225705  225711
      14  225705  225759       6  225699  225705      16  225807  225810       1
  225807  225813       2  225777  225783      22  225777  225795      22  225771
  225777      23  225771  225807       6  225765  225771      16  225828  225831
       1  225828  225834       2  225819  225828       6  225813  225819      16
  225900  225903       1  225900  225906       2  225879  225882      28  225879
  225891      28  225873  225879      28  225864  225873      30  225855  225864
      12  225846  225855      12  225840  225846      14  225840  225900       6
  225834  225840      16  225966  225969       1  225966  225972       2  225945
  225954      10  225936  225945      12  225927  225936      12  225918  225927
      12  225912  225918      14  225912  225966       6  225906  225912      16
  225987  225990       1  225987  225993       2  225978  225987       6  225972
  225978      16  226035  226038       1  226035  226041       2  226005  226011
      22  226005  226023      22  225999  226005      23  225999  226035       6
  225993  225999      16  226092  226095       1  226092  226098       2  226071
  226080      43  226053  226059      22  226053  226071      31  226047  226053
      23  226047  226092       6  226041  226047      16  226134  226137       1
  226134  226140       2  226110  226116      22  226110  226128      40  226104
  226110      23  226104  226134       6  226098  226104      16  226182  226185
       1  226182  226188       2  226152  226158      22  226152  226170      22
  226146  226152      23  226146  226182       6  226140  226146      16  226248
  226251       1  226248  226254       2  226227  226236      10  226218  226227
      12  226209  226218      12  226200  226209      12  226194  226200      14
  226194  226248       6  226188  226194      16  226284  226287       1  226284
  226290       2  226275  226278      17  226275  226281      17  226266  226275
      19  226260  226266      20  226260  226284       6  226254  226260      16
  226305  226308       1  226305  226311       2  226296  226305       6  226290
  226296      16  226371  226374       1  226371  226377       2  226350  226359
      10  226341  226350      12  226332  226341      12  226323  226332      12
  226317  226323      14  226317  226371       6  226311  226317      16  226413
  226416       1  226413  226419       2  226389  226395      22  226389  226407
      40  226383  226389      23  226383  226413       6  226377  226383      16
  226470  226473       1  226470  226476       2  226440  226446      22  226440
  226458      22  226431  226440      31  226425  226431      20  226425  226470
       6  226419  226425      16  226512  226515       1  226512  226518       2
  226497  226500       1  226497  226503       2  226488  226497      37  226482
  226488      20  226482  226512       6  226476  226482      16  226548  226551
       1  226548  226554       2  226539  226542      17  226539  226545      17
  226530  226539      19  226524  226530      20  226524  226548       6  226518
  226524      16  226593  226596       1  226593  226599       2  226584  226587
      17  226584  226590      17  226575  226584      19  226566  226575      36
  226560  226566      20  226560  226593       6  226554  226560      16  226650
  226653       1  226650  226656       2  226620  226626      22  226620  226638
      22  226611  226620      31  226605  226611      20  226605  226650       6
  226599  226605      16  226695  226698       1  226695  226701       2  226686
  226689      17  226686  226692      17  226677  226686      19  226668  226677
      36  226662  226668      20  226662  226695       6  226656  226662      16
  226752  226755       1  226752  226758       2  226731  226740      43  226713
  226719      22  226713  226731      31  226707  226713      23  226707  226752
       6  226701  226707      16  226809  226812       1  226809  226815       2
  226788  226797      43  226770  226776      22  226770  226788      31  226764
  226770      23  226764  226809       6  226758  226764      16  226854  226857
       1  226854  226860       2  226845  226848      17  226845  226851      17
  226836  226845      19  226827  226836      36  226821  226827      20  226821
  226854       6  226815  226821      16  226875  226878       1  226875  226881
       2  226866  226875       6  226860  226866      16  226926  226929       1
  226926  226932       2  226911  226914      33  226902  226911      35  226893
  226902      36  226887  226893      20  226887  226926       6  226881  226887
      16  226992  226995       1  226992  226998       2  226971  226980      10
  226962  226971      12  226953  226962      12  226944  226953      12  226938
  226944      14  226938  226992       6  226932  226938      16  227052  227055
       1  227052  227058       2  227040  227046      25  227034  227040      25
  227028  227034      25  227022  227028      25  227019  227022      25  227019
  227046      25  227010  227019      26  227004  227010       5  227004  227052
       6  226998  227004      16  227088  227091       1  227088  227094       2
  227079  227082      17  227079  227085      17  227070  227079      19  227064
  227070      20  227064  227088       6  227058  227064      16  227160  227163
       1  227160  227166       2  227139  227142      28  227139  227151      28
  227133  227139      28  227124  227133      30  227115  227124      12  227106
  227115      12  227100  227106      14  227100  227160       6  227094  227100
      16  227181  227184       1  227181  227187       2  227172  227181       6
  227166  227172      16  227244  227247       1  227244  227250       2  227232
  227238      25  227223  227226      55  227223  227232      56  227217  227223
      56  227211  227217      25  227208  227211      25  227208  227238      25
  227199  227208      26  227193  227199       5  227193  227244       6  227187
  227193      16  227301  227304       1  227301  227307       2  227280  227289
      43  227262  227268      22  227262  227280      31  227256  227262      23
  227256  227301       6  227250  227256      16  227334  227337       1  227334
  227340       2  227319  227328      44  227313  227319      20  227313  227334
       6  227307  227313      16  227376  227379       1  227376  227382       2
  227370  227376       6  227361  227370       5  227352  227361      41  227343
  227352      41  227340  227343      42  227340  227370      16  227439  227442
       1  227439  227445       2  227427  227433      25  227418  227421      55
  227418  227427      56  227412  227418      56  227406  227412      25  227403
  227406      25  227403  227433      25  227394  227403      26  227388  227394
       5  227388  227439       6  227382  227388      16  227499  227502       1
  227499  227505       2  227487  227493      25  227481  227487      25  227475
  227481      25  227469  227475      25  227466  227469      25  227466  227493
      25  227457  227466      26  227451  227457       5  227451  227499       6
  227445  227451      16  227556  227559       1  227556  227562       2  227535
  227544      43  227517  227523      22  227517  227535      31  227511  227517
      23  227511  227556       6  227505  227511      16  227598  227601       1
  227598  227604       2  227583  227586       1  227583  227589       2  227574
  227583      37  227568  227574      20  227568  227598       6  227562  227568
      16  227640  227643       1  227640  227646       2  227616  227622      22
  227616  227634      40  227610  227616      23  227610  227640       6  227604
  227610      16  227673  227676       1  227673  227679       2  227658  227667
      44  227652  227658      20  227652  227673       6  227646  227652      16
  227739  227742       1  227739  227745       2  227718  227727      10  227709
  227718      12  227700  227709      12  227691  227700      12  227685  227691
      14  227685  227739       6  227679  227685      16  227760  227763       1
  227760  227766       2  227751  227760       6  227745  227751      16  227811
  227814       1  227811  227817       2  227796  227799       1  227796  227802
       2  227787  227796      37  227778  227787      36  227772  227778      20
  227772  227811       6  227766  227772      16  227877  227880       1  227877
  227883       2  227856  227865      10  227847  227856      12  227838  227847
      12  227829  227838      12  227823  227829      14  227823  227877       6
  227817  227823      16  227910  227913       1  227910  227916       2  227895
  227904      58  227889  227895      20  227889  227910       6  227883  227889
      16  227955  227958       1  227955  227961       2  227946  227949      17
  227946  227952      17  227937  227946      19  227928  227937      36  227922
  227928      20  227922  227955       6  227916  227922      16  228015  228018
       1  228015  228021       2  228003  228009      25  227997  228003      25
  227991  227997      25  227985  227991      25  227982  227985      25  227982
  228009      25  227973  227982      26  227967  227973       5  227967  228015
       6  227961  227967      16  228066  228069       1  228066  228072       2
  228051  228054       1  228051  228057       2  228042  228051      37  228033
  228042      36  228027  228033      20  228027  228066       6  228021  228027
      16  228102  228105       1  228102  228108       2  228093  228096      17
  228093  228099      17  228084  228093      19  228078  228084      20  228078
  228102       6  228072  228078      16  228132  228135       1  228132  228138
       2  228114  228120       5  228114  228132       6  228108  228114      16
  228195  228198       1  228195  228201       2  228183  228189      25  228174
  228177      55  228174  228183      56  228168  228174      56  228162  228168
      25  228159  228162      25  228159  228189      25  228150  228159      26
  228144  228150       5  228144  228195       6  228138  228144      16  228243
  228246       1  228243  228249       2  228213  228219      22  228213  228231
      22  228207  228213      23  228207  228243       6  228201  228207      16
  228300  228303       1  228300  228306       2  228270  228276      22  228270
  228288      22  228261  228270      31  228255  228261      20  228255  228300
       6  228249  228255      16  228357  228360       1  228357  228363       2
  228327  228333      22  228327  228345      22  228318  228327      31  228312
  228318      20  228312  228357       6  228306  228312      16  228390  228393
       1  228390  228396       2  228375  228384      44  228369  228375      20
  228369  228390       6  228363  228369      16  228435  228438       1  228435
  228441       2  228426  228429      17  228426  228432      17  228417  228426
      19  228408  228417      36  228402  228408      20  228402  228435       6
  228396  228402      16  228501  228504       1  228501  228507       2  228480
  228489      10  228471  228480      12  228462  228471      12  228453  228462
      12  228447  228453      14  228447  228501       6  228441  228447      16
  228567  228570       1  228567  228573       2  228546  228555      10  228537
  228546      12  228528  228537      12  228519  228528      12  228513  228519
      14  228513  228567       6  228507  228513      16  228624  228627       1
  228624  228630       2  228603  228612      43  228585  228591      22  228585
  228603      31  228579  228585      23  228579  228624       6  228573  228579
      16  228657  228660       1  228657  228663       2  228642  228651      44
  228636  228642      20  228636  228657       6  228630  228636      16  228690
  228693       1  228690  228696       2  228675  228684      44  228669  228675
      20  228669  228690       6  228663  228669      16  228747  228750       1
  228747  228753       2  228726  228735      43  228708  228714      22  228708
  228726      31  228702  228708      23  228702  228747       6  228696  228702
      16  228798  228801       1  228798  228804       2  228783  228786       1
  228783  228789       2  228774  228783      37  228765  228774      36  228759
  228765      20  228759  228798       6  228753  228759      16  228831  228834
       1  228831  228837       2  228816  228825      44  228810  228816      20
  228810  228831       6  228804  228810      16  228888  228891       1  228888
  228894       2  228867  228876      43  228849  228855      22  228849  228867
      31  228843  228849      23  228843  228888       6  228837  228843      16
  228936  228939       1  228936  228942       2  228906  228912      22  228906
  228924      22  228900  228906      23  228900  228936       6  228894  228900
      16  228978  228981       1  228978  228984       2  228972  228978       6
  228963  228972       5  228954  228963      41  228945  228954      41  228942
  228945      42  228942  228972      16  229008  229011       1  229008  229014
       2  228990  228996       5  228990  229008       6  228984  228990      16
  229065  229068       1  229065  229071       2  229035  229041      22  229035
  229053      22  229026  229035      31  229020  229026      20  229020  229065
       6  229014  229020      16  229110  229113       1  229110  229116       2
  229101  229104      17  229101  229107      17  229092  229101      19  229083
  229092      36  229077  229083      20  229077  229110       6  229071  229077
      16  229167  229170       1  229167  229173       2  229146  229155      43
  229128  229134      22  229128  229146      31  229122  229128      23  229122
  229167       6  229116  229122      16  229197  229200       1  229197  229203
       2  229179  229185       5  229179  229197       6  229173  229179      16
  229239  229242       1  229239  229245       2  229224  229227       1  229224
  229230       2  229215  229224      37  229209  229215      20  229209  229239
       6  229203  229209      16  229269  229272       1  229269  229275       2
  229251  229257       5  229251  229269       6  229245  229251      16  229320
  229323       1  229320  229326       2  229308  229314      51  229302  229308
      60  229299  229302      61  229296  229299      62  229296  229314      63
  229287  229296      64  229281  229287       5  229281  229320       6  229275
  229281      16  229392  229395       1  229392  229398       2  229371  229374
      28  229371  229383      28  229365  229371      28  229356  229365      30
  229347  229356      12  229338  229347      12  229332  229338      14  229332
  229392       6  229326  229332      16  229458  229461       1  229458  229464
       2  229437  229446      10  229428  229437      12  229419  229428      12
  229410  229419      12  229404  229410      14  229404  229458       6  229398
  229404      16  229500  229503       1  229500  229506       2  229494  229500
       6  229485  229494       5  229476  229485      41  229467  229476      41
  229464  229467      42  229464  229494      16  229557  229560       1  229557
  229563       2  229527  229533      22  229527  229545      22  229518  229527
      31  229512  229518      20  229512  229557       6  229506  229512      16
  229605  229608       1  229605  229611       2  229575  229581      22  229575
  229593      22  229569  229575      23  229569  229605       6  229563  229569
      16  229662  229665       1  229662  229668       2  229641  229650      43
  229623  229629      22  229623  229641      31  229617  229623      23  229617
  229662       6  229611  229617      16  229719  229722       1  229719  229725
       2  229698  229707      43  229680  229686      22  229680  229698      31
  229674  229680      23  229674  229719       6  229668  229674      16  229749
  229752       1  229749  229755       2  229731  229737       5  229731  229749
       6  229725  229731      16  229794  229797       1  229794  229800       2
  229785  229788      17  229785  229791      17  229776  229785      19  229767
  229776      36  229761  229767      20  229761  229794       6  229755  229761
      16  229830  229833       1  229830  229836       2  229821  229824      17
  229821  229827      17  229812  229821      19  229806  229812      20  229806
  229830       6  229800  229806      16  229878  229881       1  229878  229884
       2  229848  229854      22  229848  229866      22  229842  229848      23
  229842  229878       6  229836  229842      16  229914  229917       1  229914
  229920       2  229905  229908      17  229905  229911      17  229896  229905
      19  229890  229896      20  229890  229914       6  229884  229890      16
  229935  229938       1  229935  229941       2  229926  229935       6  229920
  229926      16  229980  229983       1  229980  229986       2  229971  229974
      17  229971  229977      17  229962  229971      19  229953  229962      36
  229947  229953      20  229947  229980       6  229941  229947      16  230010
  230013       1  230010  230016       2  229992  229998       5  229992  230010
       6  229986  229992      16  230067  230070       1  230067  230073       2
  230037  230043      22  230037  230055      22  230028  230037      31  230022
  230028      20  230022  230067       6  230016  230022      16  230100  230103
       1  230100  230106       2  230085  230094      44  230079  230085      20
  230079  230100       6  230073  230079      16  230142  230145       1  230142
  230148       2  230118  230124      22  230118  230136      40  230112  230118
      23  230112  230142       6  230106  230112      16  230199  230202       1
  230199  230205       2  230169  230175      22  230169  230187      22  230160
  230169      31  230154  230160      20  230154  230199       6  230148  230154
      16  230247  230250       1  230247  230253       2  230217  230223      22
  230217  230235      22  230211  230217      23  230211  230247       6  230205
  230211      16  230304  230307       1  230304  230310       2  230274  230280
      22  230274  230292      22  230265  230274      31  230259  230265      20
  230259  230304       6  230253  230259      16  230346  230349       1  230346
  230352       2  230331  230334       1  230331  230337       2  230322  230331
      37  230316  230322      20  230316  230346       6  230310  230316      16
  230418  230421       1  230418  230424       2  230397  230400      28  230397
  230409      28  230391  230397      28  230382  230391      30  230373  230382
      12  230364  230373      12  230358  230364      14  230358  230418       6
  230352  230358      16  230475  230478       1  230475  230481       2  230445
  230451      22  230445  230463      22  230436  230445      31  230430  230436
      20  230430  230475       6  230424  230430      16  230541  230544       1
  230541  230547       2  230520  230529      10  230511  230520      12  230502
  230511      12  230493  230502      12  230487  230493      14  230487  230541
       6  230481  230487      16  230589  230592       1  230589  230595       2
  230559  230565      22  230559  230577      22  230553  230559      23  230553
  230589       6  230547  230553      16  230610  230613       1  230610  230616
       2  230601  230610       6  230595  230601      16  230667  230670       1
  230667  230673       2  230637  230643      22  230637  230655      22  230628
  230637      31  230622  230628      20  230622  230667       6  230616  230622
      16  230718  230721       1  230718  230724       2  230703  230706       1
  230703  230709       2  230694  230703      37  230685  230694      36  230679
  230685      20  230679  230718       6  230673  230679      16  230766  230769
       1  230766  230772       2  230736  230742      22  230736  230754      22
  230730  230736      23  230730  230766       6  230724  230730      16  230814
  230817       1  230814  230820       2  230784  230790      22  230784  230802
      22  230778  230784      23  230778  230814       6  230772  230778      16
  230844  230847       1  230844  230850       2  230826  230832       5  230826
  230844       6  230820  230826      16  230892  230895       1  230892  230898
       2  230862  230868      22  230862  230880      22  230856  230862      23
  230856  230892       6  230850  230856      16  230958  230961       1  230958
  230964       2  230937  230946      10  230928  230937      12  230919  230928
      12  230910  230919      12  230904  230910      14  230904  230958       6
  230898  230904      16  230988  230991       1  230988  230994       2  230970
  230976       5  230970  230988       6  230964  230970      16  231030  231033
       1  231030  231036       2  231024  231030       6  231015  231024       5
  231006  231015      41  230997  231006      41  230994  230997      42  230994
  231024      16  231051  231054       1  231051  231057       2  231042  231051
       6  231036  231042      16  231111  231114       1  231111  231117       2
  231099  231105      25  231093  231099      25  231087  231093      25  231081
  231087      25  231078  231081      25  231078  231105      25  231069  231078
      26  231063  231069       5  231063  231111       6  231057  231063      16
  231132  231135       1  231132  231138       2  231123  231132       6  231117
  231123      16  231168  231171       1  231168  231174       2  231159  231162
      17  231159  231165      17  231150  231159      19  231144  231150      20
  231144  231168       6  231138  231144      16  231210  231213       1  231210
  231216       2  231195  231198       1  231195  231201       2  231186  231195
      37  231180  231186      20  231180  231210       6  231174  231180      16
  231282  231285       1  231282  231288       2  231261  231264      28  231261
  231273      28  231255  231261      28  231246  231255      30  231237  231246
      12  231228  231237      12  231222  231228      14  231222  231282       6
  231216  231222      16  231348  231351       1  231348  231354       2  231327
  231336      10  231318  231327      12  231309  231318      12  231300  231309
      12  231294  231300      14  231294  231348       6  231288  231294      16
  231390  231393       1  231390  231396       2  231375  231378       1  231375
  231381       2  231366  231375      37  231360  231366      20  231360  231390
       6  231354  231360      16  231441  231444       1  231441  231447       2
  231426  231429       1  231426  231432       2  231417  231426      37  231408
  231417      36  231402  231408      20  231402  231441       6  231396  231402
      16  231498  231501       1  231498  231504       2  231468  231474      22
  231468  231486      22  231459  231468      31  231453  231459      20  231453
  231498       6  231447  231453      16  231564  231567       1  231564  231570
       2  231543  231552      10  231534  231543      12  231525  231534      12
  231516  231525      12  231510  231516      14  231510  231564       6  231504
  231510      16  231600  231603       1  231600  231606       2  231591  231594
      17  231591  231597      17  231582  231591      19  231576  231582      20
  231576  231600       6  231570  231576      16  231651  231654       1  231651
  231657       2  231636  231639      33  231627  231636      35  231618  231627
      36  231612  231618      20  231612  231651       6  231606  231612      16
  231681  231684       1  231681  231687       2  231663  231669       5  231663
  231681       6  231657  231663      16  231738  231741       1  231738  231744
       2  231717  231726      43  231699  231705      22  231699  231717      31
  231693  231699      23  231693  231738       6  231687  231693      16  231768
  231771       1  231768  231774       2  231750  231756       5  231750  231768
       6  231744  231750      16  231810  231813       1  231810  231816       2
  231786  231792      22  231786  231804      40  231780  231786      23  231780
  231810       6  231774  231780      16  231831  231834       1  231831  231837
       2  231822  231831       6  231816  231822      16  231852  231855       1
  231852  231858       2  231843  231852       6  231837  231843      16  231882
  231885       1  231882  231888       2  231864  231870       5  231864  231882
       6  231858  231864      16  231930  231933       1  231930  231936       2
  231900  231906      22  231900  231918      22  231894  231900      23  231894
  231930       6  231888  231894      16  231990  231993       1  231990  231996
       2  231978  231984      25  231972  231978      25  231966  231972      25
  231960  231966      25  231957  231960      25  231957  231984      25  231948
  231957      26  231942  231948       5  231942  231990       6  231936  231942
      16  232011  232014       1  232011  232017       2  232002  232011       6
  231996  232002      16  232056  232059       1  232056  232062       2  232047
  232050      17  232047  232053      17  232038  232047      19  232029  232038
      36  232023  232029      20  232023  232056       6  232017  232023      16
  232101  232104       1  232101  232107       2  232092  232095      17  232092
  232098      17  232083  232092      19  232074  232083      36  232068  232074
      20  232068  232101       6  232062  232068      16  232122  232125       1
  232122  232128       2  232113  232122       6  232107  232113      16  232179
  232182       1  232179  232185       2  232149  232155      22  232149  232167
      22  232140  232149      31  232134  232140      20  232134  232179       6
  232128  232134      16  232221  232224       1  232221  232227       2  232197
  232203      22  232197  232215      40  232191  232197      23  232191  232221
       6  232185  232191      16  232278  232281       1  232278  232284       2
  232248  232254      22  232248  232266      22  232239  232248      31  232233
  232239      20  232233  232278       6  232227  232233      16  232320  232323
       1  232320  232326       2  232305  232308       1  232305  232311       2
  232296  232305      37  232290  232296      20  232290  232320       6  232284
  232290      16  232377  232380       1  232377  232383       2  232347  232353
      22  232347  232365      22  232338  232347      31  232332  232338      20
  232332  232377       6  232326  232332      16  232422  232425       1  232422
  232428       2  232413  232416      17  232413  232419      17  232404  232413
      19  232395  232404      36  232389  232395      20  232389  232422       6
  232383  232389      16  232458  232461       1  232458  232464       2  232449
  232452      17  232449  232455      17  232440  232449      19  232434  232440
      20  232434  232458       6  232428  232434      16  232506  232509       1
  232506  232512       2  232476  232482      22  232476  232494      22  232470
  232476      23  232470  232506       6  232464  232470      16  232557  232560
       1  232557  232563       2  232542  232545       1  232542  232548       2
  232533  232542      37  232524  232533      36  232518  232524      20  232518
  232557       6  232512  232518      16  232599  232602       1  232599  232605
       2  232593  232599       6  232584  232593       5  232575  232584      41
  232566  232575      41  232563  232566      42  232563  232593      16  232650
  232653       1  232650  232656       2  232638  232644      51  232632  232638
      60  232629  232632      61  232626  232629      62  232626  232644      63
  232617  232626      64  232611  232617       5  232611  232650       6  232605
  232611      16  232686  232689       1  232686  232692       2  232677  232680
      17  232677  232683      17  232668  232677      19  232662  232668      20
  232662  232686       6  232656  232662      16  232743  232746       1  232743
  232749       2  232713  232719      22  232713  232731      22  232704  232713
      31  232698  232704      20  232698  232743       6  232692  232698      16
  232764  232767       1  232764  232770       2  232755  232764       6  232749
  232755      16  232830  232833       1  232830  232836       2  232809  232818
      10  232800  232809      12  232791  232800      12  232782  232791      12
  232776  232782      14  232776  232830       6  232770  232776      16  232878
  232881       1  232878  232884       2  232848  232854      22  232848  232866
      22  232842  232848      23  232842  232878       6  232836  232842      16
  232899  232902       1  232899  232905       2  232890  232899       6  232884
  232890      16  232944  232947       1  232944  232950       2  232935  232938
      17  232935  232941      17  232926  232935      19  232917  232926      36
  232911  232917      20  232911  232944       6  232905  232911      16  232992
  232995       1  232992  232998       2  232962  232968      22  232962  232980
      22  232956  232962      23  232956  232992       6  232950  232956      16
  233049  233052       1  233049  233055       2  233028  233037      43  233010
  233016      22  233010  233028      31  233004  233010      23  233004  233049
       6  232998  233004      16  233097  233100       1  233097  233103       2
  233067  233073      22  233067  233085      22  233061  233067      23  233061
  233097       6  233055  233061      16  233139  233142       1  233139  233145
       2  233115  233121      22  233115  233133      40  233109  233115      23
  233109  233139       6  233103  233109      16  233205  233208       1  233205
  233211       2  233184  233193      10  233175  233184      12  233166  233175
      12  233157  233166      12  233151  233157      14  233151  233205       6
  233145  233151      16  233241  233244       1  233241  233247       2  233232
  233235      17  233232  233238      17  233223  233232      19  233217  233223
      20  233217  233241       6  233211  233217      16  233277  233280       1
  233277  233283       2  233268  233271      17  233268  233274      17  233259
  233268      19  233253  233259      20  233253  233277       6  233247  233253
      16  233307  233310       1  233307  233313       2  233289  233295       5
  233289  233307       6  233283  233289      16  233358  233361       1  233358
  233364       2  233343  233346      33  233334  233343      35  233325  233334
      36  233319  233325      20  233319  233358       6  233313  233319      16
  233415  233418       1  233415  233421       2  233385  233391      22  233385
  233403      22  233376  233385      31  233370  233376      20  233370  233415
       6  233364  233370      16  233472  233475       1  233472  233478       2
  233442  233448      22  233442  233460      22  233433  233442      31  233427
  233433      20  233427  233472       6  233421  233427      16  233538  233541
       1  233538  233544       2  233517  233526      10  233508  233517      12
  233499  233508      12  233490  233499      12  233484  233490      14  233484
  233538       6  233478  233484      16  233559  233562       1  233559  233565
       2  233550  233559       6  233544  233550      16  233625  233628       1
  233625  233631       2  233604  233613      10  233595  233604      12  233586
  233595      12  233577  233586      12  233571  233577      14  233571  233625
       6  233565  233571      16  233646  233649       1  233646  233652       2
  233637  233646       6  233631  233637      16  233682  233685       1  233682
  233688       2  233673  233676      17  233673  233679      17  233664  233673
      19  233658  233664      20  233658  233682       6  233652  233658      16
  233748  233751       1  233748  233754       2  233727  233736      10  233718
  233727      12  233709  233718      12  233700  233709      12  233694  233700
      14  233694  233748       6  233688  233694      16  233778  233781       1
  233778  233784       2  233760  233766       5  233760  233778       6  233754
  233760      16  233829  233832       1  233829  233835       2  233814  233817
       1  233814  233820       2  233805  233814      37  233796  233805      36
  233790  233796      20  233790  233829       6  233784  233790      16  233886
  233889       1  233886  233892       2  233865  233874      43  233847  233853
      22  233847  233865      31  233841  233847      23  233841  233886       6
  233835  233841      16  233931  233934       1  233931  233937       2  233922
  233925      17  233922  233928      17  233913  233922      19  233904  233913
      36  233898  233904      20  233898  233931       6  233892  233898      16
  233997  234000       1  233997  234003       2  233976  233985      10  233967
  233976      12  233958  233967      12  233949  233958      12  233943  233949
      14  233943  233997       6  233937  233943      16  234069  234072       1
  234069  234075       2  234048  234051      28  234048  234060      28  234042
  234048      28  234033  234042      30  234024  234033      12  234015  234024
      12  234009  234015      14  234009  234069       6  234003  234009      16
  234126  234129       1  234126  234132       2  234105  234114      43  234087
  234093      22  234087  234105      31  234081  234087      23  234081  234126
       6  234075  234081      16  234177  234180       1  234177  234183       2
  234162  234165       1  234162  234168       2  234153  234162      37  234144
  234153      36  234138  234144      20  234138  234177       6  234132  234138
      16  234222  234225       1  234222  234228       2  234213  234216      17
  234213  234219      17  234204  234213      19  234195  234204      36  234189
  234195      20  234189  234222       6  234183  234189      16  234279  234282
       1  234279  234285       2  234258  234267      43  234240  234246      22
  234240  234258      31  234234  234240      23  234234  234279       6  234228
  234234      16  234336  234339       1  234336  234342       2  234315  234324
      43  234297  234303      22  234297  234315      31  234291  234297      23
  234291  234336       6  234285  234291      16  234381  234384       1  234381
  234387       2  234372  234375      17  234372  234378      17  234363  234372
      19  234354  234363      36  234348  234354      20  234348  234381       6
  234342  234348      16  234432  234435       1  234432  234438       2  234417
  234420       1  234417  234423       2  234408  234417      37  234399  234408
      36  234393  234399      20  234393  234432       6  234387  234393      16
  234489  234492       1  234489  234495       2  234459  234465      22  234459
  234477      22  234450  234459      31  234444  234450      20  234444  234489
       6  234438  234444      16  234525  234528       1  234525  234531       2
  234516  234519      17  234516  234522      17  234507  234516      19  234501
  234507      20  234501  234525       6  234495  234501      16  234573  234576
       1  234573  234579       2  234543  234549      22  234543  234561      22
  234537  234543      23  234537  234573       6  234531  234537      16  234615
  234618       1  234615  234621       2  234591  234597      22  234591  234609
      40  234585  234591      23  234585  234615       6  234579  234585      16
  234657  234660       1  234657  234663       2  234633  234639      22  234633
  234651      40  234627  234633      23  234627  234657       6  234621  234627
      16  234690  234693       1  234690  234696       2  234675  234684      44
  234669  234675      20  234669  234690       6  234663  234669      16  234735
  234738       1  234735  234741       2  234726  234729      17  234726  234732
      17  234717  234726      19  234708  234717      36  234702  234708      20
  234702  234735       6  234696  234702      16  234798  234801       1  234798
  234804       2  234786  234792      25  234777  234780      55  234777  234786
      56  234771  234777      56  234765  234771      25  234762  234765      25
  234762  234792      25  234753  234762      26  234747  234753       5  234747
  234798       6  234741  234747      16  234843  234846       1  234843  234849
       2  234834  234837      17  234834  234840      17  234825  234834      19
  234816  234825      36  234810  234816      20  234810  234843       6  234804
  234810      16  234909  234912       1  234909  234915       2  234888  234897
      10  234879  234888      12  234870  234879      12  234861  234870      12
  234855  234861      14  234855  234909       6  234849  234855      16  234954
  234957       1  234954  234960       2  234945  234948      17  234945  234951
      17  234936  234945      19  234927  234936      36  234921  234927      20
  234921  234954       6  234915  234921      16  235020  235023       1  235020
  235026       2  234999  235008      10  234990  234999      12  234981  234990
      12  234972  234981      12  234966  234972      14  234966  235020       6
  234960  234966      16  235077  235080       1  235077  235083       2  235047
  235053      22  235047  235065      22  235038  235047      31  235032  235038
      20  235032  235077       6  235026  235032      16  235119  235122       1
  235119  235125       2  235104  235107       1  235104  235110       2  235095
  235104      37  235089  235095      20  235089  235119       6  235083  235089
      16  235164  235167       1  235164  235170       2  235155  235158      17
  235155  235161      17  235146  235155      19  235137  235146      36  235131
  235137      20  235131  235164       6  235125  235131      16  235236  235239
       1  235236  235242       2  235215  235218      28  235215  235227      28
  235209  235215      28  235200  235209      30  235191  235200      12  235182
  235191      12  235176  235182      14  235176  235236       6  235170  235176
      16  235293  235296       1  235293  235299       2  235263  235269      22
  235263  235281      22  235254  235263      31  235248  235254      20  235248
  235293       6  235242  235248      16  235323  235326       1  235323  235329
       2  235305  235311       5  235305  235323       6  235299  235305      16
  235389  235392       1  235389  235395       2  235368  235377      10  235359
  235368      12  235350  235359      12  235341  235350      12  235335  235341
      14  235335  235389       6  235329  235335      16  235446  235449       1
  235446  235452       2  235416  235422      22  235416  235434      22  235407
  235416      31  235401  235407      20  235401  235446       6  235395  235401
      16  235479  235482       1  235479  235485       2  235464  235473      44
  235458  235464      20  235458  235479       6  235452  235458      16  235515
  235518       1  235515  235521       2  235506  235509      17  235506  235512
      17  235497  235506      19  235491  235497      20  235491  235515       6
  235485  235491      16  235536  235539       1  235536  235542       2  235527
  235536       6  235521  235527      16  235584  235587       1  235584  235590
       2  235554  235560      22  235554  235572      22  235548  235554      23
  235548  235584       6  235542  235548      16  235614  235617       1  235614
  235620       2  235596  235602       5  235596  235614       6  235590  235596
      16  235662  235665       1  235662  235668       2  235632  235638      22
  235632  235650      22  235626  235632      23  235626  235662       6  235620
  235626      16  235719  235722       1  235719  235725       2  235689  235695
      22  235689  235707      22  235680  235689      31  235674  235680      20
  235674  235719       6  235668  235674      16  235785  235788       1  235785
  235791       2  235764  235773      10  235755  235764      12  235746  235755
      12  235737  235746      12  235731  235737      14  235731  235785       6
  235725  235731      16  235833  235836       1  235833  235839       2  235803
  235809      22  235803  235821      22  235797  235803      23  235797  235833
       6  235791  235797      16  235854  235857       1  235854  235860       2
  235845  235854       6  235839  235845      16  235875  235878       1  235875
  235881       2  235866  235875       6  235860  235866      16  235917  235920
       1  235917  235923       2  235893  235899      22  235893  235911      40
  235887  235893      23  235887  235917       6  235881  235887      16  235950
  235953       1  235950  235956       2  235935  235944      44  235929  235935
      20  235929  235950       6  235923  235929      16  235986  235989       1
  235986  235992       2  235977  235980      17  235977  235983      17  235968
  235977      19  235962  235968      20  235962  235986       6  235956  235962
      16  236034  236037       1  236034  236040       2  236004  236010      22
  236004  236022      22  235998  236004      23  235998  236034       6  235992
  235998      16  236079  236082       1  236079  236085       2  236070  236073
      17  236070  236076      17  236061  236070      19  236052  236061      36
  236046  236052      20  236046  236079       6  236040  236046      16  236127
  236130       1  236127  236133       2  236097  236103      22  236097  236115
      22  236091  236097      23  236091  236127       6  236085  236091      16
  236169  236172       1  236169  236175       2  236154  236157       1  236154
  236160       2  236145  236154      37  236139  236145      20  236139  236169
       6  236133  236139      16  236214  236217       1  236214  236220       2
  236205  236208      17  236205  236211      17  236196  236205      19  236187
  236196      36  236181  236187      20  236181  236214       6  236175  236181
      16  236280  236283       1  236280  236286       2  236259  236268      10
  236250  236259      12  236241  236250      12  236232  236241      12  236226
  236232      14  236226  236280       6  236220  236226      16  236346  236349
       1  236346  236352       2  236325  236334      10  236316  236325      12
  236307  236316      12  236298  236307      12  236292  236298      14  236292
  236346       6  236286  236292      16  236382  236385       1  236382  236388
       2  236373  236376      17  236373  236379      17  236364  236373      19
  236358  236364      20  236358  236382       6  236352  236358      16  236454
  236457       1  236454  236460       2  236433  236436      28  236433  236445
      28  236427  236433      28  236418  236427      30  236409  236418      12
  236400  236409      12  236394  236400      14  236394  236454       6  236388
  236394      16  236502  236505       1  236502  236508       2  236472  236478
      22  236472  236490      22  236466  236472      23  236466  236502       6
  236460  236466      16  236544  236547       1  236544  236550       2  236520
  236526      22  236520  236538      40  236514  236520      23  236514  236544
       6  236508  236514      16  236580  236583       1  236580  236586       2
  236571  236574      17  236571  236577      17  236562  236571      19  236556
  236562      20  236556  236580       6  236550  236556      16  236610  236613
       1  236610  236616       2  236592  236598       5  236592  236610       6
  236586  236592      16  236667  236670       1  236667  236673       2  236637
  236643      22  236637  236655      22  236628  236637      31  236622  236628
      20  236622  236667       6  236616  236622      16  236709  236712       1
  236709  236715       2  236694  236697       1  236694  236700       2  236685
  236694      37  236679  236685      20  236679  236709       6  236673  236679
      16  236739  236742       1  236739  236745       2  236721  236727       5
  236721  236739       6  236715  236721      16  236781  236784       1  236781
  236787       2  236757  236763      22  236757  236775      40  236751  236757
      23  236751  236781       6  236745  236751      16  236853  236856       1
  236853  236859       2  236832  236835      28  236832  236844      28  236826
  236832      28  236817  236826      30  236808  236817      12  236799  236808
      12  236793  236799      14  236793  236853       6  236787  236793      16
  236883  236886       1  236883  236889       2  236865  236871       5  236865
  236883       6  236859  236865      16  236913  236916       1  236913  236919
       2  236895  236901       5  236895  236913       6  236889  236895      16
  236961  236964       1  236961  236967       2  236931  236937      22  236931
  236949      22  236925  236931      23  236925  236961       6  236919  236925
      16  237006  237009       1  237006  237012       2  236997  237000      17
  236997  237003      17  236988  236997      19  236979  236988      36  236973
  236979      20  236973  237006       6  236967  236973      16  237051  237054
       1  237051  237057       2  237042  237045      17  237042  237048      17
  237033  237042      19  237024  237033      36  237018  237024      20  237018
  237051       6  237012  237018      16  237072  237075       1  237072  237078
       2  237063  237072       6  237057  237063      16  237129  237132       1
  237129  237135       2  237108  237117      43  237090  237096      22  237090
  237108      31  237084  237090      23  237084  237129       6  237078  237084
      16  237177  237180       1  237177  237183       2  237147  237153      22
  237147  237165      22  237141  237147      23  237141  237177       6  237135
  237141      16  237234  237237       1  237234  237240       2  237204  237210
      22  237204  237222      22  237195  237204      31  237189  237195      20
  237189  237234       6  237183  237189      16  237255  237258       1  237255
  237261       2  237246  237255       6  237240  237246      16  237276  237279
       1  237276  237282       2  237267  237276       6  237261  237267      16
  237297  237300       1  237297  237303       2  237288  237297       6  237282
  237288      16  237330  237333       1  237330  237336       2  237315  237324
      58  237309  237315      20  237309  237330       6  237303  237309      16
  237360  237363       1  237360  237366       2  237342  237348       5  237342
  237360       6  237336  237342      16  237417  237420       1  237417  237423
       2  237387  237393      22  237387  237405      22  237378  237387      31
  237372  237378      20  237372  237417       6  237366  237372      16  237474
  237477       1  237474  237480       2  237444  237450      22  237444  237462
      22  237435  237444      31  237429  237435      20  237429  237474       6
  237423  237429      16  237546  237549       1  237546  237552       2  237525
  237528      28  237525  237537      28  237519  237525      28  237510  237519
      30  237501  237510      12  237492  237501      12  237486  237492      14
  237486  237546       6  237480  237486      16  237579  237582       1  237579
  237585       2  237564  237573      58  237558  237564      20  237558  237579
       6  237552  237558      16  237636  237639       1  237636  237642       2
  237615  237624      43  237597  237603      22  237597  237615      31  237591
  237597      23  237591  237636       6  237585  237591      16  237678  237681
       1  237678  237684       2  237672  237678       6  237663  237672       5
  237654  237663      41  237645  237654      41  237642  237645      42  237642
  237672      16  237708  237711       1  237708  237714       2  237690  237696
       5  237690  237708       6  237684  237690      16  237765  237768       1
  237765  237771       2  237735  237741      22  237735  237753      22  237726
  237735      31  237720  237726      20  237720  237765       6  237714  237720
      16  237801  237804       1  237801  237807       2  237792  237795      17
  237792  237798      17  237783  237792      19  237777  237783      20  237777
  237801       6  237771  237777      16  237834  237837       1  237834  237840
       2  237819  237828      44  237813  237819      20  237813  237834       6
  237807  237813      16  237891  237894       1  237891  237897       2  237861
  237867      22  237861  237879      22  237852  237861      31  237846  237852
      20  237846  237891       6  237840  237846      16  237933  237936       1
  237933  237939       2  237909  237915      22  237909  237927      40  237903
  237909      23  237903  237933       6  237897  237903      16  237975  237978
       1  237975  237981       2  237969  237975       6  237960  237969       5
  237951  237960      41  237942  237951      41  237939  237942      42  237939
  237969      16  238005  238008       1  238005  238011       2  237987  237993
       5  237987  238005       6  237981  237987      16  238047  238050       1
  238047  238053       2  238032  238035       1  238032  238038       2  238023
  238032      37  238017  238023      20  238017  238047       6  238011  238017
      16  238092  238095       1  238092  238098       2  238083  238086      17
  238083  238089      17  238074  238083      19  238065  238074      36  238059
  238065      20  238059  238092       6  238053  238059      16  238128  238131
       1  238128  238134       2  238119  238122      17  238119  238125      17
  238110  238119      19  238104  238110      20  238104  238128       6  238098
  238104      16  238179  238182       1  238179  238185       2  238164  238167
       1  238164  238170       2  238155  238164      37  238146  238155      36
  238140  238146      20  238140  238179       6  238134  238140      16  238245
  238248       1  238245  238251       2  238224  238233      10  238215  238224
      12  238206  238215      12  238197  238206      12  238191  238197      14
  238191  238245       6  238185  238191      16  238302  238305       1  238302
  238308       2  238281  238290      43  238263  238269      22  238263  238281
      31  238257  238263      23  238257  238302       6  238251  238257      16
  238323  238326       1  238323  238329       2  238314  238323       6  238308
  238314      16  238380  238383       1  238380  238386       2  238359  238368
      43  238341  238347      22  238341  238359      31  238335  238341      23
  238335  238380       6  238329  238335      16  238425  238428       1  238425
  238431       2  238416  238419      17  238416  238422      17  238407  238416
      19  238398  238407      36  238392  238398      20  238392  238425       6
  238386  238392      16  238482  238485       1  238482  238488       2  238461
  238470      43  238443  238449      22  238443  238461      31  238437  238443
      23  238437  238482       6  238431  238437      16  238539  238542       1
  238539  238545       2  238518  238527      43  238500  238506      22  238500
  238518      31  238494  238500      23  238494  238539       6  238488  238494
      16  238605  238608       1  238605  238611       2  238584  238593      10
  238575  238584      12  238566  238575      12  238557  238566      12  238551
  238557      14  238551  238605       6  238545  238551      16  238677  238680
       1  238677  238683       2  238656  238659      28  238656  238668      28
  238650  238656      28  238641  238650      30  238632  238641      12  238623
  238632      12  238617  238623      14  238617  238677       6  238611  238617
      16  238719  238722       1  238719  238725       2  238695  238701      22
  238695  238713      40  238689  238695      23  238689  238719       6  238683
  238689      16  238776  238779       1  238776  238782       2  238746  238752
      22  238746  238764      22  238737  238746      31  238731  238737      20
  238731  238776       6  238725  238731      16  238842  238845       1  238842
  238848       2  238821  238830      10  238812  238821      12  238803  238812
      12  238794  238803      12  238788  238794      14  238788  238842       6
  238782  238788      16  238899  238902       1  238899  238905       2  238878
  238887      43  238860  238866      22  238860  238878      31  238854  238860
      23  238854  238899       6  238848  238854      16  238941  238944       1
  238941  238947       2  238935  238941       6  238926  238935       5  238917
  238926      41  238908  238917      41  238905  238908      42  238905  238935
      16  238971  238974       1  238971  238977       2  238953  238959       5
  238953  238971       6  238947  238953      16  239022  239025       1  239022
  239028       2  239007  239010      33  238998  239007      35  238989  238998
      36  238983  238989      20  238983  239022       6  238977  238983      16
  239064  239067       1  239064  239070       2  239040  239046      22  239040
  239058      40  239034  239040      23  239034  239064       6  239028  239034
      16  239121  239124       1  239121  239127       2  239100  239109      43
  239082  239088      22  239082  239100      31  239076  239082      23  239076
  239121       6  239070  239076      16  239151  239154       1  239151  239157
       2  239133  239139       5  239133  239151       6  239127  239133      16
  239217  239220       1  239217  239223       2  239196  239205      10  239187
  239196      12  239178  239187      12  239169  239178      12  239163  239169
      14  239163  239217       6  239157  239163      16  239259  239262       1
  239259  239265       2  239244  239247       1  239244  239250       2  239235
  239244      37  239229  239235      20  239229  239259       6  239223  239229
      16  239289  239292       1  239289  239295       2  239271  239277       5
  239271  239289       6  239265  239271      16  239310  239313       1  239310
  239316       2  239301  239310       6  239295  239301      16  239358  239361
       1  239358  239364       2  239328  239334      22  239328  239346      22
  239322  239328      23  239322  239358       6  239316  239322      16  239403
  239406       1  239403  239409       2  239394  239397      17  239394  239400
      17  239385  239394      19  239376  239385      36  239370  239376      20
  239370  239403       6  239364  239370      16  239424  239427       1  239424
  239430       2  239415  239424       6  239409  239415      16  239457  239460
       1  239457  239463       2  239442  239451      44  239436  239442      20
  239436  239457       6  239430  239436      16  239514  239517       1  239514
  239520       2  239484  239490      22  239484  239502      22  239475  239484
      31  239469  239475      20  239469  239514       6  239463  239469      16
  239571  239574       1  239571  239577       2  239550  239559      43  239532
  239538      22  239532  239550      31  239526  239532      23  239526  239571
       6  239520  239526      16  239619  239622       1  239619  239625       2
  239589  239595      22  239589  239607      22  239583  239589      23  239583
  239619       6  239577  239583      16  239664  239667       1  239664  239670
       2  239655  239658      17  239655  239661      17  239646  239655      19
  239637  239646      36  239631  239637      20  239631  239664       6  239625
  239631      16  239730  239733       1  239730  239736       2  239709  239718
      10  239700  239709      12  239691  239700      12  239682  239691      12
  239676  239682      14  239676  239730       6  239670  239676      16  239787
  239790       1  239787  239793       2  239766  239775      43  239748  239754
      22  239748  239766      31  239742  239748      23  239742  239787       6
  239736  239742      16  239838  239841       1  239838  239844       2  239823
  239826      33  239814  239823      35  239805  239814      36  239799  239805
      20  239799  239838       6  239793  239799      16  239889  239892       1
  239889  239895       2  239874  239877       1  239874  239880       2  239865
  239874      37  239856  239865      36  239850  239856      20  239850  239889
       6  239844  239850      16  239922  239925       1  239922  239928       2
  239907  239916      44  239901  239907      20  239901  239922       6  239895
  239901      16  239955  239958       1  239955  239961       2  239940  239949
      44  239934  239940      20  239934  239955       6  239928  239934      16
  239988  239991       1  239988  239994       2  239973  239982      44  239967
  239973      20  239967  239988       6  239961  239967      16  240033  240036
       1  240033  240039       2  240024  240027      17  240024  240030      17
  240015  240024      19  240006  240015      36  240000  240006      20  240000
  240033       6  239994  240000      16  240081  240084       1  240081  240087
       2  240051  240057      22  240051  240069      22  240045  240051      23
  240045  240081       6  240039  240045      16  240102  240105       1  240102
  240108       2  240093  240102       6  240087  240093      16  240165  240168
       1  240165  240171       2  240153  240159      25  240144  240147      55
  240144  240153      56  240138  240144      56  240132  240138      25  240129
  240132      25  240129  240159      25  240120  240129      26  240114  240120
       5  240114  240165       6  240108  240114      16  240201  240204       1
  240201  240207       2  240192  240195      17  240192  240198      17  240183
  240192      19  240177  240183      20  240177  240201       6  240171  240177
      16  240231  240234       1  240231  240237       2  240213  240219       5
  240213  240231       6  240207  240213      16  240282  240285       1  240282
  240288       2  240267  240270      33  240258  240267      35  240249  240258
      36  240243  240249      20  240243  240282       6  240237  240243      16
  240312  240315       1  240312  240318       2  240294  240300       5  240294
  240312       6  240288  240294      16  240333  240336       1  240333  240339
       2  240324  240333       6  240318  240324      16  240369  240372       1
  240369  240375       2  240360  240363      17  240360  240366      17  240351
  240360      19  240345  240351      20  240345  240369       6  240339  240345
      16  240429  240432       1  240429  240435       2  240417  240423      25
  240411  240417      25  240405  240411      25  240399  240405      25  240396
  240399      25  240396  240423      25  240387  240396      26  240381  240387
       5  240381  240429       6  240375  240381      16  240477  240480       1
  240477  240483       2  240447  240453      22  240447  240465      22  240441
  240447      23  240441  240477       6  240435  240441      16  240519  240522
       1  240519  240525       2  240504  240507       1  240504  240510       2
  240495  240504      37  240489  240495      20  240489  240519       6  240483
  240489      16  240570  240573       1  240570  240576       2  240555  240558
      33  240546  240555      35  240537  240546      36  240531  240537      20
  240531  240570       6  240525  240531      16  240618  240621       1  240618
  240624       2  240588  240594      22  240588  240606      22  240582  240588
      23  240582  240618       6  240576  240582      16  240663  240666       1
  240663  240669       2  240654  240657      17  240654  240660      17  240645
  240654      19  240636  240645      36  240630  240636      20  240630  240663
       6  240624  240630      16  240729  240732       1  240729  240735       2
  240708  240717      10  240699  240708      12  240690  240699      12  240681
  240690      12  240675  240681      14  240675  240729       6  240669  240675
      16  240750  240753       1  240750  240756       2  240741  240750       6
  240735  240741      16  240807  240810       1  240807  240813       2  240786
  240795      43  240768  240774      22  240768  240786      31  240762  240768
      23  240762  240807       6  240756  240762      16  240864  240867       1
  240864  240870       2  240843  240852      43  240825  240831      22  240825
  240843      31  240819  240825      23  240819  240864       6  240813  240819
      16  240900  240903       1  240900  240906       2  240891  240894      17
  240891  240897      17  240882  240891      19  240876  240882      20  240876
  240900       6  240870  240876      16  240942  240945       1  240942  240948
       2  240936  240942       6  240927  240936       5  240918  240927      41
  240909  240918      41  240906  240909      42  240906  240936      16  240984
  240987       1  240984  240990       2  240960  240966      22  240960  240978
      40  240954  240960      23  240954  240984       6  240948  240954      16
  241050  241053       1  241050  241056       2  241029  241038      10  241020
  241029      12  241011  241020      12  241002  241011      12  240996  241002
      14  240996  241050       6  240990  240996      16  241098  241101       1
  241098  241104       2  241068  241074      22  241068  241086      22  241062
  241068      23  241062  241098       6  241056  241062      16  241146  241149
       1  241146  241152       2  241116  241122      22  241116  241134      22
  241110  241116      23  241110  241146       6  241104  241110      16  241218
  241221       1  241218  241224       2  241197  241200      28  241197  241209
      28  241191  241197      28  241182  241191      30  241173  241182      12
  241164  241173      12  241158  241164      14  241158  241218       6  241152
  241158      16  241260  241263       1  241260  241266       2  241236  241242
      22  241236  241254      40  241230  241236      23  241230  241260       6
  241224  241230      16  241290  241293       1  241290  241296       2  241272
  241278       5  241272  241290       6  241266  241272      16  241347  241350
       1  241347  241353       2  241317  241323      22  241317  241335      22
  241308  241317      31  241302  241308      20  241302  241347       6  241296
  241302      16  241404  241407       1  241404  241410       2  241374  241380
      22  241374  241392      22  241365  241374      31  241359  241365      20
  241359  241404       6  241353  241359      16  241440  241443       1  241440
  241446       2  241431  241434      17  241431  241437      17  241422  241431
      19  241416  241422      20  241416  241440       6  241410  241416      16
  241470  241473       1  241470  241476       2  241452  241458       5  241452
  241470       6  241446  241452      16  241500  241503       1  241500  241506
       2  241482  241488       5  241482  241500       6  241476  241482      16
  241521  241524       1  241521  241527       2  241512  241521       6  241506
  241512      16  241569  241572       1  241569  241575       2  241539  241545
      22  241539  241557      22  241533  241539      23  241533  241569       6
  241527  241533      16  241599  241602       1  241599  241605       2  241581
  241587       5  241581  241599       6  241575  241581      16  241632  241635
       1  241632  241638       2  241617  241626      44  241611  241617      20
  241611  241632       6  241605  241611      16  241689  241692       1  241689
  241695       2  241659  241665      22  241659  241677      22  241650  241659
      31  241644  241650      20  241644  241689       6  241638  241644      16
  241746  241749       1  241746  241752       2  241716  241722      22  241716
  241734      22  241707  241716      31  241701  241707      20  241701  241746
       6  241695  241701      16  241788  241791       1  241788  241794       2
  241764  241770      22  241764  241782      40  241758  241764      23  241758
  241788       6  241752  241758      16  241830  241833       1  241830  241836
       2  241806  241812      22  241806  241824      40  241800  241806      23
  241800  241830       6  241794  241800      16  241860  241863       1  241860
  241866       2  241842  241848       5  241842  241860       6  241836  241842
      16  241905  241908       1  241905  241911       2  241896  241899      17
  241896  241902      17  241887  241896      19  241878  241887      36  241872
  241878      20  241872  241905       6  241866  241872      16  241953  241956
       1  241953  241959       2  241923  241929      22  241923  241941      22
  241917  241923      23  241917  241953       6  241911  241917      16  242001
  242004       1  242001  242007       2  241971  241977      22  241971  241989
      22  241965  241971      23  241965  242001       6  241959  241965      16
  242049  242052       1  242049  242055       2  242019  242025      22  242019
  242037      22  242013  242019      23  242013  242049       6  242007  242013
      16  242091  242094       1  242091  242097       2  242067  242073      22
  242067  242085      40  242061  242067      23  242061  242091       6  242055
  242061      16  242136  242139       1  242136  242142       2  242127  242130
      17  242127  242133      17  242118  242127      19  242109  242118      36
  242103  242109      20  242103  242136       6  242097  242103      16  242193
  242196       1  242193  242199       2  242172  242181      43  242154  242160
      22  242154  242172      31  242148  242154      23  242148  242193       6
  242142  242148      16  242235  242238       1  242235  242241       2  242229
  242235       6  242220  242229       5  242211  242220      41  242202  242211
      41  242199  242202      42  242199  242229      16  242301  242304       1
  242301  242307       2  242280  242289      10  242271  242280      12  242262
  242271      12  242253  242262      12  242247  242253      14  242247  242301
       6  242241  242247      16  242346  242349      65  242346  242352      65
  242337  242340      17  242337  242343      17  242328  242337      19  242319
  242328      36  242313  242319      20  242313  242346       6  242307  242313
      16  242472  242478      66  242460  242466      66  242460  242472      41
  242454  242457      67  242448  242454      69  242445  242448      69  242433
  242436      28  242433  242445      70  242430  242433      45  242430  242457
      71  242427  242430      72  242421  242427      74  242418  242421      75
  242418  242457      76  242412  242418      78  242412  242472      41  242409
  242412      79  242403  242409      79  242403  242460      41  242394  242403
      41  242391  242394      79  242382  242385      80  242382  242388      80
  242382  242391      81  242379  242382      81  242370  242373      80  242370
  242376      80  242370  242379      81  242367  242370      81  242358  242361
      82  242358  242364      82  242358  242367      81  242355  242358      82
  242520  242523       1  242520  242526       2  242502  242508       5  242502
  242520       6  242490  242502       8  242586  242589       1  242586  242592
       2  242565  242574      10  242556  242565      12  242547  242556      12
  242538  242547      12  242532  242538      14  242532  242586       6  242526
  242532      16  242622  242625       1  242622  242628       2  242613  242616
      17  242613  242619      17  242604  242613      19  242598  242604      20
  242598  242622       6  242592  242598      16  242670  242673       1  242670
  242676       2  242640  242646      22  242640  242658      22  242634  242640
      23  242634  242670       6  242628  242634      16  242736  242739       1
  242736  242742       2  242715  242724      10  242706  242715      12  242697
  242706      12  242688  242697      12  242682  242688      14  242682  242736
       6  242676  242682      16  242796  242799       1  242796  242802       2
  242784  242790      25  242778  242784      25  242772  242778      25  242766
  242772      25  242763  242766      25  242763  242790      25  242754  242763
      26  242748  242754       5  242748  242796       6  242742  242748      16
  242817  242820       1  242817  242823       2  242808  242817       6  242802
  242808      16  242847  242850       1  242847  242853       2  242829  242835
       5  242829  242847       6  242823  242829      16  242883  242886       1
  242883  242889       2  242874  242877      17  242874  242880      17  242865
  242874      19  242859  242865      20  242859  242883       6  242853  242859
      16  242913  242916       1  242913  242919       2  242895  242901       5
  242895  242913       6  242889  242895      16  242985  242988       1  242985
  242991       2  242964  242967      28  242964  242976      28  242958  242964
      28  242949  242958      30  242940  242949      12  242931  242940      12
  242925  242931      14  242925  242985       6  242919  242925      16  243015
  243018       1  243015  243021       2  242997  243003       5  242997  243015
       6  242991  242997      16  243072  243075       1  243072  243078       2
  243042  243048      22  243042  243060      22  243033  243042      31  243027
  243033      20  243027  243072       6  243021  243027      16  243123  243126
       1  243123  243129       2  243108  243111      33  243099  243108      35
  243090  243099      36  243084  243090      20  243084  243123       6  243078
  243084      16  243180  243183       1  243180  243186       2  243150  243156
      22  243150  243168      22  243141  243150      31  243135  243141      20
  243135  243180       6  243129  243135      16  243231  243234       1  243231
  243237       2  243216  243219       1  243216  243222       2  243207  243216
      37  243198  243207      36  243192  243198      20  243192  243231       6
  243186  243192      16  243252  243255       1  243252  243258       2  243243
  243252       6  243237  243243      16  243300  243303       1  243300  243306
       2  243270  243276      22  243270  243288      22  243264  243270      23
  243264  243300       6  243258  243264      16  243336  243339       1  243336
  243342       2  243327  243330      17  243327  243333      17  243318  243327
      19  243312  243318      20  243312  243336       6  243306  243312      16
  243393  243396       1  243393  243399       2  243363  243369      22  243363
  243381      22  243354  243363      31  243348  243354      20  243348  243393
       6  243342  243348      16  243450  243453       1  243450  243456       2
  243420  243426      22  243420  243438      22  243411  243420      31  243405
  243411      20  243405  243450       6  243399  243405      16  243480  243483
       1  243480  243486       2  243462  243468       5  243462  243480       6
  243456  243462      16  243516  243519       1  243516  243522       2  243507
  243510      17  243507  243513      17  243498  243507      19  243492  243498
      20  243492  243516       6  243486  243492      16  243546  243549       1
  243546  243552       2  243528  243534       5  243528  243546       6  243522
  243528      16  243594  243597       1  243594  243600       2  243564  243570
      22  243564  243582      22  243558  243564      23  243558  243594       6
  243552  243558      16  243624  243627       1  243624  243630       2  243606
  243612       5  243606  243624       6  243600  243606      16  243672  243675
       1  243672  243678       2  243642  243648      22  243642  243660      22
  243636  243642      23  243636  243672       6  243630  243636      16  243714
  243717       1  243714  243720       2  243690  243696      22  243690  243708
      40  243684  243690      23  243684  243714       6  243678  243684      16
  243765  243768       1  243765  243771       2  243750  243753      33  243741
  243750      35  243732  243741      36  243726  243732      20  243726  243765
       6  243720  243726      16  243786  243789       1  243786  243792       2
  243777  243786       6  243771  243777      16  243828  243831       1  243828
  243834       2  243822  243828       6  243813  243822       5  243804  243813
      41  243795  243804      41  243792  243795      42  243792  243822      16
  243894  243897       1  243894  243900       2  243873  243882      10  243864
  243873      12  243855  243864      12  243846  243855      12  243840  243846
      14  243840  243894       6  243834  243840      16  243915  243918       1
  243915  243921       2  243906  243915       6  243900  243906      16  243987
  243990       1  243987  243993       2  243966  243969      28  243966  243978
      28  243960  243966      28  243951  243960      30  243942  243951      12
  243933  243942      12  243927  243933      14  243927  243987       6  243921
  243927      16  244029  244032       1  244029  244035       2  244005  244011
      22  244005  244023      40  243999  244005      23  243999  244029       6
  243993  243999      16  244077  244080       1  244077  244083       2  244047
  244053      22  244047  244065      22  244041  244047      23  244041  244077
       6  244035  244041      16  244134  244137       1  244134  244140       2
  244113  244122      43  244095  244101      22  244095  244113      31  244089
  244095      23  244089  244134       6  244083  244089      16  244191  244194
       1  244191  244197       2  244170  244179      43  244152  244158      22
  244152  244170      31  244146  244152      23  244146  244191       6  244140
  244146      16  244236  244239       1  244236  244242       2  244227  244230
      17  244227  244233      17  244218  244227      19  244209  244218      36
  244203  244209      20  244203  244236       6  244197  244203      16  244287
  244290       1  244287  244293       2  244272  244275       1  244272  244278
       2  244263  244272      37  244254  244263      36  244248  244254      20
  244248  244287       6  244242  244248      16  244320  244323       1  244320
  244326       2  244305  244314      44  244299  244305      20  244299  244320
       6  244293  244299      16  244392  244395       1  244392  244398       2
  244383  244389      45  244377  244383      25  244371  244377      25  244365
  244371      25  244362  244365      46  244362  244389      47  244356  244362
      49  244350  244356      51  244347  244350      52  244347  244389      53
  244338  244347      54  244332  244338       5  244332  244392       6  244326
  244332      16  244413  244416       1  244413  244419       2  244404  244413
       6  244398  244404      16  244446  244449       1  244446  244452       2
  244431  244440      44  244425  244431      20  244425  244446       6  244419
  244425      16  244488  244491       1  244488  244494       2  244482  244488
       6  244473  244482       5  244464  244473      41  244455  244464      41
  244452  244455      42  244452  244482      16  244554  244557       1  244554
  244560       2  244533  244542      10  244524  244533      12  244515  244524
      12  244506  244515      12  244500  244506      14  244500  244554       6
  244494  244500      16  244602  244605       1  244602  244608       2  244572
  244578      22  244572  244590      22  244566  244572      23  244566  244602
       6  244560  244566      16  244644  244647       1  244644  244650       2
  244620  244626      22  244620  244638      40  244614  244620      23  244614
  244644       6  244608  244614      16  244710  244713       1  244710  244716
       2  244689  244698      10  244680  244689      12  244671  244680      12
  244662  244671      12  244656  244662      14  244656  244710       6  244650
  244656      16  244749  244752       1  244749  244755       2  244737  244740
       1  244737  244743      55  244728  244737      37  244722  244728      20
  244722  244749       6  244716  244722      16  244770  244773       1  244770
  244776       2  244761  244770       6  244755  244761      16  244818  244821
       1  244818  244824       2  244788  244794      22  244788  244806      22
  244782  244788      23  244782  244818       6  244776  244782      16  244860
  244863       1  244860  244866       2  244836  244842      22  244836  244854
      40  244830  244836      23  244830  244860       6  244824  244830      16
  244908  244911       1  244908  244914       2  244878  244884      22  244878
  244896      22  244872  244878      23  244872  244908       6  244866  244872
      16  244938  244941       1  244938  244944       2  244920  244926       5
  244920  244938       6  244914  244920      16  245004  245007       1  245004
  245010       2  244983  244992      10  244974  244983      12  244965  244974
      12  244956  244965      12  244950  244956      14  244950  245004       6
  244944  244950      16  245037  245040       1  245037  245043       2  245022
  245031      44  245016  245022      20  245016  245037       6  245010  245016
      16  245094  245097       1  245094  245100       2  245073  245082      43
  245055  245061      22  245055  245073      31  245049  245055      23  245049
  245094       6  245043  245049      16  245130  245133       1  245130  245136
       2  245121  245124      17  245121  245127      17  245112  245121      19
  245106  245112      20  245106  245130       6  245100  245106      16  245187
  245190       1  245187  245193       2  245157  245163      22  245157  245175
      22  245148  245157      31  245142  245148      20  245142  245187       6
  245136  245142      16  245253  245256       1  245253  245259       2  245232
  245241      10  245223  245232      12  245214  245223      12  245205  245214
      12  245199  245205      14  245199  245253       6  245193  245199      16
  245289  245292       1  245289  245295       2  245280  245283      17  245280
  245286      17  245271  245280      19  245265  245271      20  245265  245289
       6  245259  245265      16  245355  245358       1  245355  245361       2
  245334  245343      10  245325  245334      12  245316  245325      12  245307
  245316      12  245301  245307      14  245301  245355       6  245295  245301
      16  245418  245421       1  245418  245424       2  245406  245412      25
  245397  245400      55  245397  245406      56  245391  245397      56  245385
  245391      25  245382  245385      25  245382  245412      25  245373  245382
      26  245367  245373       5  245367  245418       6  245361  245367      16
  245484  245487       1  245484  245490       2  245463  245472      10  245454
  245463      12  245445  245454      12  245436  245445      12  245430  245436
      14  245430  245484       6  245424  245430      16  245526  245529       1
  245526  245532       2  245511  245514       1  245511  245517       2  245502
  245511      37  245496  245502      20  245496  245526       6  245490  245496
      16  245583  245586       1  245583  245589       2  245562  245571      43
  245544  245550      22  245544  245562      31  245538  245544      23  245538
  245583       6  245532  245538      16  245604  245607       1  245604  245610
       2  245595  245604       6  245589  245595      16  245634  245637       1
  245634  245640       2  245616  245622       5  245616  245634       6  245610
  245616      16  245700  245703       1  245700  245706       2  245679  245688
      10  245670  245679      12  245661  245670      12  245652  245661      12
  245646  245652      14  245646  245700       6  245640  245646      16  245757
  245760       1  245757  245763       2  245727  245733      22  245727  245745
      22  245718  245727      31  245712  245718      20  245712  245757       6
  245706  245712      16  245814  245817       1  245814  245820       2  245793
  245802      43  245775  245781      22  245775  245793      31  245769  245775
      23  245769  245814       6  245763  245769      16  245865  245868       1
  245865  245871       2  245850  245853       1  245850  245856       2  245841
  245850      37  245832  245841      36  245826  245832      20  245826  245865
       6  245820  245826      16  245901  245904       1  245901  245907       2
  245892  245895      17  245892  245898      17  245883  245892      19  245877
  245883      20  245877  245901       6  245871  245877      16  245949  245952
       1  245949  245955       2  245919  245925      22  245919  245937      22
  245913  245919      23  245913  245949       6  245907  245913      16  245979
  245982       1  245979  245985       2  245961  245967       5  245961  245979
       6  245955  245961      16  246021  246024       1  246021  246027       2
  246006  246009       1  246006  246012       2  245997  246006      37  245991
  245997      20  245991  246021       6  245985  245991      16  246063  246066
       1  246063  246069       2  246048  246051       1  246048  246054       2
  246039  246048      37  246033  246039      20  246033  246063       6  246027
  246033      16  246105  246108       1  246105  246111       2  246081  246087
      22  246081  246099      40  246075  246081      23  246075  246105       6
  246069  246075      16  246147  246150       1  246147  246153       2  246132
  246135       1  246132  246138       2  246123  246132      37  246117  246123
      20  246117  246147       6  246111  246117      16  246192  246195       1
  246192  246198       2  246183  246186      17  246183  246189      17  246174
  246183      19  246165  246174      36  246159  246165      20  246159  246192
       6  246153  246159      16  246237  246240       1  246237  246243       2
  246228  246231      17  246228  246234      17  246219  246228      19  246210
  246219      36  246204  246210      20  246204  246237       6  246198  246204
      16  246267  246270       1  246267  246273       2  246249  246255       5
  246249  246267       6  246243  246249      16  246288  246291       1  246288
  246294       2  246279  246288       6  246273  246279      16  246324  246327
       1  246324  246330       2  246315  246318      17  246315  246321      17
  246306  246315      19  246300  246306      20  246300  246324       6  246294
  246300      16  246345  246348       1  246345  246351       2  246336  246345
       6  246330  246336      16  246387  246390       1  246387  246393       2
  246363  246369      22  246363  246381      40  246357  246363      23  246357
  246387       6  246351  246357      16  246429  246432       1  246429  246435
       2  246405  246411      22  246405  246423      40  246399  246405      23
  246399  246429       6  246393  246399      16  246471  246474       1  246471
  246477       2  246447  246453      22  246447  246465      40  246441  246447
      23  246441  246471       6  246435  246441      16  246501  246504       1
  246501  246507       2  246483  246489       5  246483  246501       6  246477
  246483      16  246543  246546       1  246543  246549       2  246519  246525
      22  246519  246537      40  246513  246519      23  246513  246543       6
  246507  246513      16  246591  246594       1  246591  246597       2  246561
  246567      22  246561  246579      22  246555  246561      23  246555  246591
       6  246549  246555      16  246648  246651       1  246648  246654       2
  246618  246624      22  246618  246636      22  246609  246618      31  246603
  246609      20  246603  246648       6  246597  246603      16  246678  246681
       1  246678  246684       2  246660  246666       5  246660  246678       6
  246654  246660      16  246750  246753       1  246750  246756       2  246729
  246732      28  246729  246741      28  246723  246729      28  246714  246723
      30  246705  246714      12  246696  246705      12  246690  246696      14
  246690  246750       6  246684  246690      16  246783  246786       1  246783
  246789       2  246768  246777      44  246762  246768      20  246762  246783
       6  246756  246762      16  246840  246843       1  246840  246846       2
  246819  246828      43  246801  246807      22  246801  246819      31  246795
  246801      23  246795  246840       6  246789  246795      16  246870  246873
       1  246870  246876       2  246852  246858       5  246852  246870       6
  246846  246852      16  246936  246939       1  246936  246942       2  246915
  246924      10  246906  246915      12  246897  246906      12  246888  246897
      12  246882  246888      14  246882  246936       6  246876  246882      16
  246981  246984       1  246981  246987       2  246972  246975      17  246972
  246978      17  246963  246972      19  246954  246963      36  246948  246954
      20  246948  246981       6  246942  246948      16  247002  247005       1
  247002  247008       2  246993  247002       6  246987  246993      16  247062
  247065       1  247062  247068       2  247050  247056      25  247044  247050
      25  247038  247044      25  247032  247038      25  247029  247032      25
  247029  247056      25  247020  247029      26  247014  247020       5  247014
  247062       6  247008  247014      16  247107  247110       1  247107  247113
       2  247098  247101      17  247098  247104      17  247089  247098      19
  247080  247089      36  247074  247080      20  247074  247107       6  247068
  247074      16  247173  247176       1  247173  247179       2  247152  247161
      10  247143  247152      12  247134  247143      12  247125  247134      12
  247119  247125      14  247119  247173       6  247113  247119      16  247230
  247233       1  247230  247236       2  247209  247218      43  247191  247197
      22  247191  247209      31  247185  247191      23  247185  247230       6
  247179  247185      16  247263  247266       1  247263  247269       2  247248
  247257      44  247242  247248      20  247242  247263       6  247236  247242
      16  247329  247332       1  247329  247335       2  247308  247317      10
  247299  247308      12  247290  247299      12  247281  247290      12  247275
  247281      14  247275  247329       6  247269  247275      16  247350  247353
       1  247350  247356       2  247341  247350       6  247335  247341      16
  247380  247383       1  247380  247386       2  247362  247368       5  247362
  247380       6  247356  247362      16  247422  247425       1  247422  247428
       2  247407  247410       1  247407  247413       2  247398  247407      37
  247392  247398      20  247392  247422       6  247386  247392      16  247464
  247467       1  247464  247470       2  247458  247464       6  247449  247458
       5  247440  247449      41  247431  247440      41  247428  247431      42
  247428  247458      16  247512  247515       1  247512  247518       2  247482
  247488      22  247482  247500      22  247476  247482      23  247476  247512
       6  247470  247476      16  247557  247560       1  247557  247563       2
  247548  247551      17  247548  247554      17  247539  247548      19  247530
  247539      36  247524  247530      20  247524  247557       6  247518  247524
      16  247614  247617       1  247614  247620       2  247593  247602      43
  247575  247581      22  247575  247593      31  247569  247575      23  247569
  247614       6  247563  247569      16  247686  247689       1  247686  247692
       2  247665  247668      28  247665  247677      28  247659  247665      28
  247650  247659      30  247641  247650      12  247632  247641      12  247626
  247632      14  247626  247686       6  247620  247626      16  247758  247761
       1  247758  247764       2  247737  247740      28  247737  247749      28
  247731  247737      28  247722  247731      30  247713  247722      12  247704
  247713      12  247698  247704      14  247698  247758       6  247692  247698
      16  247779  247782       1  247779  247785       2  247770  247779       6
  247764  247770      16  247827  247830       1  247827  247833       2  247797
  247803      22  247797  247815      22  247791  247797      23  247791  247827
       6  247785  247791      16  247878  247881       1  247878  247884       2
  247863  247866      33  247854  247863      35  247845  247854      36  247839
  247845      20  247839  247878       6  247833  247839      16  247935  247938
       1  247935  247941       2  247905  247911      22  247905  247923      22
  247896  247905      31  247890  247896      20  247890  247935       6  247884
  247890      16  247965  247968       1  247965  247971       2  247947  247953
       5  247947  247965       6  247941  247947      16  248013  248016       1
  248013  248019       2  247983  247989      22  247983  248001      22  247977
  247983      23  247977  248013       6  247971  247977      16  248049  248052
       1  248049  248055       2  248040  248043      17  248040  248046      17
  248031  248040      19  248025  248031      20  248025  248049       6  248019
  248025      16  248079  248082       1  248079  248085       2  248061  248067
       5  248061  248079       6  248055  248061      16  248127  248130       1
  248127  248133       2  248097  248103      22  248097  248115      22  248091
  248097      23  248091  248127       6  248085  248091      16  248184  248187
       1  248184  248190       2  248163  248172      43  248145  248151      22
  248145  248163      31  248139  248145      23  248139  248184       6  248133
  248139      16  248214  248217       1  248214  248220       2  248196  248202
       5  248196  248214       6  248190  248196      16  248259  248262       1
  248259  248265       2  248250  248253      17  248250  248256      17  248241
  248250      19  248232  248241      36  248226  248232      20  248226  248259
       6  248220  248226      16  248316  248319       1  248316  248322       2
  248286  248292      22  248286  248304      22  248277  248286      31  248271
  248277      20  248271  248316       6  248265  248271      16  248382  248385
       1  248382  248388       2  248361  248370      10  248352  248361      12
  248343  248352      12  248334  248343      12  248328  248334      14  248328
  248382       6  248322  248328      16  248448  248451       1  248448  248454
       2  248427  248436      10  248418  248427      12  248409  248418      12
  248400  248409      12  248394  248400      14  248394  248448       6  248388
  248394      16  248499  248502       1  248499  248505       2  248484  248487
       1  248484  248490       2  248475  248484      37  248466  248475      36
  248460  248466      20  248460  248499       6  248454  248460      16  248532
  248535       1  248532  248538       2  248517  248526      44  248511  248517
      20  248511  248532       6  248505  248511      16  248598  248601       1
  248598  248604       2  248577  248586      10  248568  248577      12  248559
  248568      12  248550  248559      12  248544  248550      14  248544  248598
       6  248538  248544      16  248640  248643       1  248640  248646       2
  248634  248640       6  248625  248634       5  248616  248625      41  248607
  248616      41  248604  248607      42  248604  248634      16  248688  248691
       1  248688  248694       2  248658  248664      22  248658  248676      22
  248652  248658      23  248652  248688       6  248646  248652      16  248730
  248733       1  248730  248736       2  248706  248712      22  248706  248724
      40  248700  248706      23  248700  248730       6  248694  248700      16
  248772  248775       1  248772  248778       2  248748  248754      22  248748
  248766      40  248742  248748      23  248742  248772       6  248736  248742
      16  248814  248817       1  248814  248820       2  248808  248814       6
  248799  248808       5  248790  248799      41  248781  248790      41  248778
  248781      42  248778  248808      16  248859  248862       1  248859  248865
       2  248850  248853      17  248850  248856      17  248841  248850      19
  248832  248841      36  248826  248832      20  248826  248859       6  248820
  248826      16  248904  248907       1  248904  248910       2  248895  248898
      17  248895  248901      17  248886  248895      19  248877  248886      36
  248871  248877      20  248871  248904       6  248865  248871      16  248961
  248964       1  248961  248967       2  248940  248949      43  248922  248928
      22  248922  248940      31  248916  248922      23  248916  248961       6
  248910  248916      16  248991  248994       1  248991  248997       2  248973
  248979       5  248973  248991       6  248967  248973      16  249042  249045
       1  249042  249048       2  249027  249030       1  249027  249033       2
  249018  249027      37  249009  249018      36  249003  249009      20  249003
  249042       6  248997  249003      16  249090  249093       1  249090  249096
       2  249060  249066      22  249060  249078      22  249054  249060      23
  249054  249090       6  249048  249054      16  249120  249123       1  249120
  249126       2  249102  249108       5  249102  249120       6  249096  249102
      16  249162  249165       1  249162  249168       2  249138  249144      22
  249138  249156      40  249132  249138      23  249132  249162       6  249126
  249132      16  249219  249222       1  249219  249225       2  249198  249207
      43  249180  249186      22  249180  249198      31  249174  249180      23
  249174  249219       6  249168  249174      16  249252  249255       1  249252
  249258       2  249237  249246      44  249231  249237      20  249231  249252
       6  249225  249231      16  249282  249285       1  249282  249288       2
  249264  249270       5  249264  249282       6  249258  249264      16  249324
  249327       1  249324  249330       2  249309  249312       1  249309  249315
       2  249300  249309      37  249294  249300      20  249294  249324       6
  249288  249294      16  249345  249348       1  249345  249351       2  249336
  249345       6  249330  249336      16  249381  249384       1  249381  249387
       2  249372  249375      17  249372  249378      17  249363  249372      19
  249357  249363      20  249357  249381       6  249351  249357      16  249447
  249450       1  249447  249453       2  249426  249435      10  249417  249426
      12  249408  249417      12  249399  249408      12  249393  249399      14
  249393  249447       6  249387  249393      16  249492  249495       1  249492
  249498       2  249483  249486      17  249483  249489      17  249474  249483
      19  249465  249474      36  249459  249465      20  249459  249492       6
  249453  249459      16  249549  249552       1  249549  249555       2  249528
  249537      43  249510  249516      22  249510  249528      31  249504  249510
      23  249504  249549       6  249498  249504      16  249570  249573       1
  249570  249576       2  249561  249570       6  249555  249561      16  249612
  249615       1  249612  249618       2  249597  249600       1  249597  249603
       2  249588  249597      37  249582  249588      20  249582  249612       6
  249576  249582      16  249669  249672       1  249669  249675       2  249648
  249657      43  249630  249636      22  249630  249648      31  249624  249630
      23  249624  249669       6  249618  249624      16  249726  249729       1
  249726  249732       2  249705  249714      43  249687  249693      22  249687
  249705      31  249681  249687      23  249681  249726       6  249675  249681
      16  249759  249762       1  249759  249765       2  249744  249753      44
  249738  249744      20  249738  249759       6  249732  249738      16  249795
  249798       1  249795  249801       2  249786  249789      17  249786  249792
      17  249777  249786      19  249771  249777      20  249771  249795       6
  249765  249771      16  249825  249828       1  249825  249831       2  249807
  249813       5  249807  249825       6  249801  249807      16  249876  249879
       1  249876  249882       2  249861  249864      33  249852  249861      35
  249843  249852      36  249837  249843      20  249837  249876       6  249831
  249837      16  249942  249945       1  249942  249948       2  249921  249930
      10  249912  249921      12  249903  249912      12  249894  249903      12
  249888  249894      14  249888  249942       6  249882  249888      16  250008
  250011       1  250008  250014       2  249987  249996      10  249978  249987
      12  249969  249978      12  249960  249969      12  249954  249960      14
  249954  250008       6  249948  249954      16  250056  250059       1  250056
  250062       2  250026  250032      22  250026  250044      22  250020  250026
      23  250020  250056       6  250014  250020      16  250077  250080       1
  250077  250083       2  250068  250077       6  250062  250068      16  250149
  250152       1  250149  250155       2  250128  250131      28  250128  250140
      28  250122  250128      28  250113  250122      30  250104  250113      12
  250095  250104      12  250089  250095      14  250089  250149       6  250083
  250089      16  250215  250218       1  250215  250221       2  250194  250203
      10  250185  250194      12  250176  250185      12  250167  250176      12
  250161  250167      14  250161  250215       6  250155  250161      16  250236
  250239       1  250236  250242       2  250227  250236       6  250221  250227
      16  250284  250287       1  250284  250290       2  250254  250260      22
  250254  250272      22  250248  250254      23  250248  250284       6  250242
  250248      16  250341  250344       1  250341  250347       2  250320  250329
      43  250302  250308      22  250302  250320      31  250296  250302      23
  250296  250341       6  250290  250296      16  250383  250386       1  250383
  250389       2  250359  250365      22  250359  250377      40  250353  250359
      23  250353  250383       6  250347  250353      16  250431  250434       1
  250431  250437       2  250401  250407      22  250401  250419      22  250395
  250401      23  250395  250431       6  250389  250395      16  250497  250500
       1  250497  250503       2  250476  250485      10  250467  250476      12
  250458  250467      12  250449  250458      12  250443  250449      14  250443
  250497       6  250437  250443      16  250533  250536       1  250533  250539
       2  250524  250527      17  250524  250530      17  250515  250524      19
  250509  250515      20  250509  250533       6  250503  250509      16  250554
  250557       1  250554  250560       2  250545  250554       6  250539  250545
      16  250620  250623       1  250620  250626       2  250599  250608      10
  250590  250599      12  250581  250590      12  250572  250581      12  250566
  250572      14  250566  250620       6  250560  250566      16  250662  250665
       1  250662  250668       2  250638  250644      22  250638  250656      40
  250632  250638      23  250632  250662       6  250626  250632      16  250719
  250722       1  250719  250725       2  250689  250695      22  250689  250707
      22  250680  250689      31  250674  250680      20  250674  250719       6
  250668  250674      16  250761  250764       1  250761  250767       2  250746
  250749       1  250746  250752       2  250737  250746      37  250731  250737
      20  250731  250761       6  250725  250731      16  250797  250800       1
  250797  250803       2  250788  250791      17  250788  250794      17  250779
  250788      19  250773  250779      20  250773  250797       6  250767  250773
      16  250842  250845       1  250842  250848       2  250833  250836      17
  250833  250839      17  250824  250833      19  250815  250824      36  250809
  250815      20  250809  250842       6  250803  250809      16  250899  250902
       1  250899  250905       2  250869  250875      22  250869  250887      22
  250860  250869      31  250854  250860      20  250854  250899       6  250848
  250854      16  250944  250947       1  250944  250950       2  250935  250938
      17  250935  250941      17  250926  250935      19  250917  250926      36
  250911  250917      20  250911  250944       6  250905  250911      16  251001
  251004       1  251001  251007       2  250980  250989      43  250962  250968
      22  250962  250980      31  250956  250962      23  250956  251001       6
  250950  250956      16  251058  251061       1  251058  251064       2  251037
  251046      43  251019  251025      22  251019  251037      31  251013  251019
      23  251013  251058       6  251007  251013      16  251103  251106       1
  251103  251109       2  251094  251097      17  251094  251100      17  251085
  251094      19  251076  251085      36  251070  251076      20  251070  251103
       6  251064  251070      16  251124  251127       1  251124  251130       2
  251115  251124       6  251109  251115      16  251175  251178       1  251175
  251181       2  251160  251163      33  251151  251160      35  251142  251151
      36  251136  251142      20  251136  251175       6  251130  251136      16
  251241  251244       1  251241  251247       2  251220  251229      10  251211
  251220      12  251202  251211      12  251193  251202      12  251187  251193
      14  251187  251241       6  251181  251187      16  251301  251304       1
  251301  251307       2  251289  251295      25  251283  251289      25  251277
  251283      25  251271  251277      25  251268  251271      25  251268  251295
      25  251259  251268      26  251253  251259       5  251253  251301       6
  251247  251253      16  251337  251340       1  251337  251343       2  251328
  251331      17  251328  251334      17  251319  251328      19  251313  251319
      20  251313  251337       6  251307  251313      16  251409  251412       1
  251409  251415       2  251388  251391      28  251388  251400      28  251382
  251388      28  251373  251382      30  251364  251373      12  251355  251364
      12  251349  251355      14  251349  251409       6  251343  251349      16
  251430  251433       1  251430  251436       2  251421  251430       6  251415
  251421      16  251493  251496       1  251493  251499       2  251481  251487
      25  251472  251475      55  251472  251481      56  251466  251472      56
  251460  251466      25  251457  251460      25  251457  251487      25  251448
  251457      26  251442  251448       5  251442  251493       6  251436  251442
      16  251550  251553       1  251550  251556       2  251529  251538      43
  251511  251517      22  251511  251529      31  251505  251511      23  251505
  251550       6  251499  251505      16  251583  251586       1  251583  251589
       2  251568  251577      44  251562  251568      20  251562  251583       6
  251556  251562      16  251625  251628       1  251625  251631       2  251619
  251625       6  251610  251619       5  251601  251610      41  251592  251601
      41  251589  251592      42  251589  251619      16  251688  251691       1
  251688  251694       2  251676  251682      25  251667  251670      55  251667
  251676      56  251661  251667      56  251655  251661      25  251652  251655
      25  251652  251682      25  251643  251652      26  251637  251643       5
  251637  251688       6  251631  251637      16  251748  251751       1  251748
  251754       2  251736  251742      25  251730  251736      25  251724  251730
      25  251718  251724      25  251715  251718      25  251715  251742      25
  251706  251715      26  251700  251706       5  251700  251748       6  251694
  251700      16  251805  251808       1  251805  251811       2  251784  251793
      43  251766  251772      22  251766  251784      31  251760  251766      23
  251760  251805       6  251754  251760      16  251847  251850       1  251847
  251853       2  251832  251835       1  251832  251838       2  251823  251832
      37  251817  251823      20  251817  251847       6  251811  251817      16
  251889  251892       1  251889  251895       2  251865  251871      22  251865
  251883      40  251859  251865      23  251859  251889       6  251853  251859
      16  251922  251925       1  251922  251928       2  251907  251916      44
  251901  251907      20  251901  251922       6  251895  251901      16  251988
  251991       1  251988  251994       2  251967  251976      10  251958  251967
      12  251949  251958      12  251940  251949      12  251934  251940      14
  251934  251988       6  251928  251934      16  252009  252012       1  252009
  252015       2  252000  252009       6  251994  252000      16  252060  252063
       1  252060  252066       2  252045  252048       1  252045  252051       2
  252036  252045      37  252027  252036      36  252021  252027      20  252021
  252060       6  252015  252021      16  252126  252129       1  252126  252132
       2  252105  252114      10  252096  252105      12  252087  252096      12
  252078  252087      12  252072  252078      14  252072  252126       6  252066
  252072      16  252159  252162       1  252159  252165       2  252144  252153
      58  252138  252144      20  252138  252159       6  252132  252138      16
  252204  252207       1  252204  252210       2  252195  252198      17  252195
  252201      17  252186  252195      19  252177  252186      36  252171  252177
      20  252171  252204       6  252165  252171      16  252264  252267       1
  252264  252270       2  252252  252258      25  252246  252252      25  252240
  252246      25  252234  252240      25  252231  252234      25  252231  252258
      25  252222  252231      26  252216  252222       5  252216  252264       6
  252210  252216      16  252315  252318       1  252315  252321       2  252300
  252303       1  252300  252306       2  252291  252300      37  252282  252291
      36  252276  252282      20  252276  252315       6  252270  252276      16
  252351  252354       1  252351  252357       2  252342  252345      17  252342
  252348      17  252333  252342      19  252327  252333      20  252327  252351
       6  252321  252327      16  252381  252384       1  252381  252387       2
  252363  252369       5  252363  252381       6  252357  252363      16  252444
  252447       1  252444  252450       2  252432  252438      25  252423  252426
      55  252423  252432      56  252417  252423      56  252411  252417      25
  252408  252411      25  252408  252438      25  252399  252408      26  252393
  252399       5  252393  252444       6  252387  252393      16  252492  252495
       1  252492  252498       2  252462  252468      22  252462  252480      22
  252456  252462      23  252456  252492       6  252450  252456      16  252549
  252552       1  252549  252555       2  252519  252525      22  252519  252537
      22  252510  252519      31  252504  252510      20  252504  252549       6
  252498  252504      16  252606  252609       1  252606  252612       2  252576
  252582      22  252576  252594      22  252567  252576      31  252561  252567
      20  252561  252606       6  252555  252561      16  252639  252642       1
  252639  252645       2  252624  252633      44  252618  252624      20  252618
  252639       6  252612  252618      16  252684  252687       1  252684  252690
       2  252675  252678      17  252675  252681      17  252666  252675      19
  252657  252666      36  252651  252657      20  252651  252684       6  252645
  252651      16  252750  252753       1  252750  252756       2  252729  252738
      10  252720  252729      12  252711  252720      12  252702  252711      12
  252696  252702      14  252696  252750       6  252690  252696      16  252816
  252819       1  252816  252822       2  252795  252804      10  252786  252795
      12  252777  252786      12  252768  252777      12  252762  252768      14
  252762  252816       6  252756  252762      16  252873  252876       1  252873
  252879       2  252852  252861      43  252834  252840      22  252834  252852
      31  252828  252834      23  252828  252873       6  252822  252828      16
  252906  252909       1  252906  252912       2  252891  252900      44  252885
  252891      20  252885  252906       6  252879  252885      16  252939  252942
       1  252939  252945       2  252924  252933      44  252918  252924      20
  252918  252939       6  252912  252918      16  252996  252999       1  252996
  253002       2  252975  252984      43  252957  252963      22  252957  252975
      31  252951  252957      23  252951  252996       6  252945  252951      16
  253047  253050       1  253047  253053       2  253032  253035       1  253032
  253038       2  253023  253032      37  253014  253023      36  253008  253014
      20  253008  253047       6  253002  253008      16  253080  253083       1
  253080  253086       2  253065  253074      44  253059  253065      20  253059
  253080       6  253053  253059      16  253137  253140       1  253137  253143
       2  253116  253125      43  253098  253104      22  253098  253116      31
  253092  253098      23  253092  253137       6  253086  253092      16  253185
  253188       1  253185  253191       2  253155  253161      22  253155  253173
      22  253149  253155      23  253149  253185       6  253143  253149      16
  253227  253230       1  253227  253233       2  253221  253227       6  253212
  253221       5  253203  253212      41  253194  253203      41  253191  253194
      42  253191  253221      16  253257  253260       1  253257  253263       2
  253239  253245       5  253239  253257       6  253233  253239      16  253314
  253317       1  253314  253320       2  253284  253290      22  253284  253302
      22  253275  253284      31  253269  253275      20  253269  253314       6
  253263  253269      16  253359  253362       1  253359  253365       2  253350
  253353      17  253350  253356      17  253341  253350      19  253332  253341
      36  253326  253332      20  253326  253359       6  253320  253326      16
  253416  253419       1  253416  253422       2  253395  253404      43  253377
  253383      22  253377  253395      31  253371  253377      23  253371  253416
       6  253365  253371      16  253446  253449       1  253446  253452       2
  253428  253434       5  253428  253446       6  253422  253428      16  253488
  253491       1  253488  253494       2  253473  253476       1  253473  253479
       2  253464  253473      37  253458  253464      20  253458  253488       6
  253452  253458      16  253518  253521       1  253518  253524       2  253500
  253506       5  253500  253518       6  253494  253500      16  253569  253572
       1  253569  253575       2  253557  253563      51  253551  253557      60
  253548  253551      61  253545  253548      62  253545  253563      63  253536
  253545      64  253530  253536       5  253530  253569       6  253524  253530
      16  253641  253644       1  253641  253647       2  253620  253623      28
  253620  253632      28  253614  253620      28  253605  253614      30  253596
  253605      12  253587  253596      12  253581  253587      14  253581  253641
       6  253575  253581      16  253707  253710       1  253707  253713       2
  253686  253695      10  253677  253686      12  253668  253677      12  253659
  253668      12  253653  253659      14  253653  253707       6  253647  253653
      16  253749  253752       1  253749  253755       2  253743  253749       6
  253734  253743       5  253725  253734      41  253716  253725      41  253713
  253716      42  253713  253743      16  253806  253809       1  253806  253812
       2  253776  253782      22  253776  253794      22  253767  253776      31
  253761  253767      20  253761  253806       6  253755  253761      16  253854
  253857       1  253854  253860       2  253824  253830      22  253824  253842
      22  253818  253824      23  253818  253854       6  253812  253818      16
  253911  253914       1  253911  253917       2  253890  253899      43  253872
  253878      22  253872  253890      31  253866  253872      23  253866  253911
       6  253860  253866      16  253968  253971       1  253968  253974       2
  253947  253956      43  253929  253935      22  253929  253947      31  253923
  253929      23  253923  253968       6  253917  253923      16  253998  254001
       1  253998  254004       2  253980  253986       5  253980  253998       6
  253974  253980      16  254043  254046       1  254043  254049       2  254034
  254037      17  254034  254040      17  254025  254034      19  254016  254025
      36  254010  254016      20  254010  254043       6  254004  254010      16
  254079  254082       1  254079  254085       2  254070  254073      17  254070
  254076      17  254061  254070      19  254055  254061      20  254055  254079
       6  254049  254055      16  254127  254130       1  254127  254133       2
  254097  254103      22  254097  254115      22  254091  254097      23  254091
  254127       6  254085  254091      16  254163  254166       1  254163  254169
       2  254154  254157      17  254154  254160      17  254145  254154      19
  254139  254145      20  254139  254163       6  254133  254139      16  254184
  254187       1  254184  254190       2  254175  254184       6  254169  254175
      16  254229  254232       1  254229  254235       2  254220  254223      17
  254220  254226      17  254211  254220      19  254202  254211      36  254196
  254202      20  254196  254229       6  254190  254196      16  254259  254262
       1  254259  254265       2  254241  254247       5  254241  254259       6
  254235  254241      16  254316  254319       1  254316  254322       2  254286
  254292      22  254286  254304      22  254277  254286      31  254271  254277
      20  254271  254316       6  254265  254271      16  254349  254352       1
  254349  254355       2  254334  254343      44  254328  254334      20  254328
  254349       6  254322  254328      16  254391  254394       1  254391  254397
       2  254367  254373      22  254367  254385      40  254361  254367      23
  254361  254391       6  254355  254361      16  254448  254451       1  254448
  254454       2  254418  254424      22  254418  254436      22  254409  254418
      31  254403  254409      20  254403  254448       6  254397  254403      16
  254496  254499       1  254496  254502       2  254466  254472      22  254466
  254484      22  254460  254466      23  254460  254496       6  254454  254460
      16  254553  254556       1  254553  254559       2  254523  254529      22
  254523  254541      22  254514  254523      31  254508  254514      20  254508
  254553       6  254502  254508      16  254595  254598       1  254595  254601
       2  254580  254583       1  254580  254586       2  254571  254580      37
  254565  254571      20  254565  254595       6  254559  254565      16  254667
  254670       1  254667  254673       2  254646  254649      28  254646  254658
      28  254640  254646      28  254631  254640      30  254622  254631      12
  254613  254622      12  254607  254613      14  254607  254667       6  254601
  254607      16  254724  254727       1  254724  254730       2  254694  254700
      22  254694  254712      22  254685  254694      31  254679  254685      20
  254679  254724       6  254673  254679      16  254790  254793       1  254790
  254796       2  254769  254778      10  254760  254769      12  254751  254760
      12  254742  254751      12  254736  254742      14  254736  254790       6
  254730  254736      16  254838  254841       1  254838  254844       2  254808
  254814      22  254808  254826      22  254802  254808      23  254802  254838
       6  254796  254802      16  254859  254862       1  254859  254865       2
  254850  254859       6  254844  254850      16  254916  254919       1  254916
  254922       2  254886  254892      22  254886  254904      22  254877  254886
      31  254871  254877      20  254871  254916       6  254865  254871      16
  254967  254970       1  254967  254973       2  254952  254955       1  254952
  254958       2  254943  254952      37  254934  254943      36  254928  254934
      20  254928  254967       6  254922  254928      16  255015  255018       1
  255015  255021       2  254985  254991      22  254985  255003      22  254979
  254985      23  254979  255015       6  254973  254979      16  255063  255066
       1  255063  255069       2  255033  255039      22  255033  255051      22
  255027  255033      23  255027  255063       6  255021  255027      16  255093
  255096       1  255093  255099       2  255075  255081       5  255075  255093
       6  255069  255075      16  255141  255144       1  255141  255147       2
  255111  255117      22  255111  255129      22  255105  255111      23  255105
  255141       6  255099  255105      16  255207  255210       1  255207  255213
       2  255186  255195      10  255177  255186      12  255168  255177      12
  255159  255168      12  255153  255159      14  255153  255207       6  255147
  255153      16  255237  255240       1  255237  255243       2  255219  255225
       5  255219  255237       6  255213  255219      16  255279  255282       1
  255279  255285       2  255273  255279       6  255264  255273       5  255255
  255264      41  255246  255255      41  255243  255246      42  255243  255273
      16  255300  255303       1  255300  255306       2  255291  255300       6
  255285  255291      16  255360  255363       1  255360  255366       2  255348
  255354      25  255342  255348      25  255336  255342      25  255330  255336
      25  255327  255330      25  255327  255354      25  255318  255327      26
  255312  255318       5  255312  255360       6  255306  255312      16  255381
  255384       1  255381  255387       2  255372  255381       6  255366  255372
      16  255417  255420       1  255417  255423       2  255408  255411      17
  255408  255414      17  255399  255408      19  255393  255399      20  255393
  255417       6  255387  255393      16  255459  255462       1  255459  255465
       2  255444  255447       1  255444  255450       2  255435  255444      37
  255429  255435      20  255429  255459       6  255423  255429      16  255531
  255534       1  255531  255537       2  255510  255513      28  255510  255522
      28  255504  255510      28  255495  255504      30  255486  255495      12
  255477  255486      12  255471  255477      14  255471  255531       6  255465
  255471      16  255597  255600       1  255597  255603       2  255576  255585
      10  255567  255576      12  255558  255567      12  255549  255558      12
  255543  255549      14  255543  255597       6  255537  255543      16  255639
  255642       1  255639  255645       2  255624  255627       1  255624  255630
       2  255615  255624      37  255609  255615      20  255609  255639       6
  255603  255609      16  255690  255693       1  255690  255696       2  255675
  255678       1  255675  255681       2  255666  255675      37  255657  255666
      36  255651  255657      20  255651  255690       6  255645  255651      16
  255747  255750       1  255747  255753       2  255717  255723      22  255717
  255735      22  255708  255717      31  255702  255708      20  255702  255747
       6  255696  255702      16  255813  255816       1  255813  255819       2
  255792  255801      10  255783  255792      12  255774  255783      12  255765
  255774      12  255759  255765      14  255759  255813       6  255753  255759
      16  255849  255852       1  255849  255855       2  255840  255843      17
  255840  255846      17  255831  255840      19  255825  255831      20  255825
  255849       6  255819  255825      16  255900  255903       1  255900  255906
       2  255885  255888      33  255876  255885      35  255867  255876      36
  255861  255867      20  255861  255900       6  255855  255861      16  255930
  255933       1  255930  255936       2  255912  255918       5  255912  255930
       6  255906  255912      16  255987  255990       1  255987  255993       2
  255966  255975      43  255948  255954      22  255948  255966      31  255942
  255948      23  255942  255987       6  255936  255942      16  256017  256020
       1  256017  256023       2  255999  256005       5  255999  256017       6
  255993  255999      16  256059  256062       1  256059  256065       2  256035
  256041      22  256035  256053      40  256029  256035      23  256029  256059
       6  256023  256029      16  256080  256083       1  256080  256086       2
  256071  256080       6  256065  256071      16  256101  256104       1  256101
  256107       2  256092  256101       6  256086  256092      16  256131  256134
       1  256131  256137       2  256113  256119       5  256113  256131       6
  256107  256113      16  256179  256182       1  256179  256185       2  256149
  256155      22  256149  256167      22  256143  256149      23  256143  256179
       6  256137  256143      16  256239  256242       1  256239  256245       2
  256227  256233      25  256221  256227      25  256215  256221      25  256209
  256215      25  256206  256209      25  256206  256233      25  256197  256206
      26  256191  256197       5  256191  256239       6  256185  256191      16
  256260  256263       1  256260  256266       2  256251  256260       6  256245
  256251      16  256305  256308       1  256305  256311       2  256296  256299
      17  256296  256302      17  256287  256296      19  256278  256287      36
  256272  256278      20  256272  256305       6  256266  256272      16  256350
  256353       1  256350  256356       2  256341  256344      17  256341  256347
      17  256332  256341      19  256323  256332      36  256317  256323      20
  256317  256350       6  256311  256317      16  256371  256374       1  256371
  256377       2  256362  256371       6  256356  256362      16  256428  256431
       1  256428  256434       2  256398  256404      22  256398  256416      22
  256389  256398      31  256383  256389      20  256383  256428       6  256377
  256383      16  256470  256473       1  256470  256476       2  256446  256452
      22  256446  256464      40  256440  256446      23  256440  256470       6
  256434  256440      16  256527  256530       1  256527  256533       2  256497
  256503      22  256497  256515      22  256488  256497      31  256482  256488
      20  256482  256527       6  256476  256482      16  256569  256572       1
  256569  256575       2  256554  256557       1  256554  256560       2  256545
  256554      37  256539  256545      20  256539  256569       6  256533  256539
      16  256626  256629       1  256626  256632       2  256596  256602      22
  256596  256614      22  256587  256596      31  256581  256587      20  256581
  256626       6  256575  256581      16  256671  256674       1  256671  256677
       2  256662  256665      17  256662  256668      17  256653  256662      19
  256644  256653      36  256638  256644      20  256638  256671       6  256632
  256638      16  256707  256710       1  256707  256713       2  256698  256701
      17  256698  256704      17  256689  256698      19  256683  256689      20
  256683  256707       6  256677  256683      16  256755  256758       1  256755
  256761       2  256725  256731      22  256725  256743      22  256719  256725
      23  256719  256755       6  256713  256719      16  256806  256809       1
  256806  256812       2  256791  256794       1  256791  256797       2  256782
  256791      37  256773  256782      36  256767  256773      20  256767  256806
       6  256761  256767      16  256848  256851       1  256848  256854       2
  256842  256848       6  256833  256842       5  256824  256833      41  256815
  256824      41  256812  256815      42  256812  256842      16  256899  256902
       1  256899  256905       2  256887  256893      51  256881  256887      60
  256878  256881      61  256875  256878      62  256875  256893      63  256866
  256875      64  256860  256866       5  256860  256899       6  256854  256860
      16  256935  256938       1  256935  256941       2  256926  256929      17
  256926  256932      17  256917  256926      19  256911  256917      20  256911
  256935       6  256905  256911      16  256992  256995       1  256992  256998
       2  256962  256968      22  256962  256980      22  256953  256962      31
  256947  256953      20  256947  256992       6  256941  256947      16  257013
  257016       1  257013  257019       2  257004  257013       6  256998  257004
      16  257079  257082       1  257079  257085       2  257058  257067      10
  257049  257058      12  257040  257049      12  257031  257040      12  257025
  257031      14  257025  257079       6  257019  257025      16  257127  257130
       1  257127  257133       2  257097  257103      22  257097  257115      22
  257091  257097      23  257091  257127       6  257085  257091      16  257148
  257151       1  257148  257154       2  257139  257148       6  257133  257139
      16  257193  257196       1  257193  257199       2  257184  257187      17
  257184  257190      17  257175  257184      19  257166  257175      36  257160
  257166      20  257160  257193       6  257154  257160      16  257241  257244
       1  257241  257247       2  257211  257217      22  257211  257229      22
  257205  257211      23  257205  257241       6  257199  257205      16  257298
  257301       1  257298  257304       2  257277  257286      43  257259  257265
      22  257259  257277      31  257253  257259      23  257253  257298       6
  257247  257253      16  257346  257349       1  257346  257352       2  257316
  257322      22  257316  257334      22  257310  257316      23  257310  257346
       6  257304  257310      16  257388  257391       1  257388  257394       2
  257364  257370      22  257364  257382      40  257358  257364      23  257358
  257388       6  257352  257358      16  257454  257457       1  257454  257460
       2  257433  257442      10  257424  257433      12  257415  257424      12
  257406  257415      12  257400  257406      14  257400  257454       6  257394
  257400      16  257490  257493       1  257490  257496       2  257481  257484
      17  257481  257487      17  257472  257481      19  257466  257472      20
  257466  257490       6  257460  257466      16  257526  257529       1  257526
  257532       2  257517  257520      17  257517  257523      17  257508  257517
      19  257502  257508      20  257502  257526       6  257496  257502      16
  257556  257559       1  257556  257562       2  257538  257544       5  257538
  257556       6  257532  257538      16  257607  257610       1  257607  257613
       2  257592  257595      33  257583  257592      35  257574  257583      36
  257568  257574      20  257568  257607       6  257562  257568      16  257664
  257667       1  257664  257670       2  257634  257640      22  257634  257652
      22  257625  257634      31  257619  257625      20  257619  257664       6
  257613  257619      16  257721  257724       1  257721  257727       2  257691
  257697      22  257691  257709      22  257682  257691      31  257676  257682
      20  257676  257721       6  257670  257676      16  257787  257790       1
  257787  257793       2  257766  257775      10  257757  257766      12  257748
  257757      12  257739  257748      12  257733  257739      14  257733  257787
       6  257727  257733      16  257808  257811       1  257808  257814       2
  257799  257808       6  257793  257799      16  257874  257877       1  257874
  257880       2  257853  257862      10  257844  257853      12  257835  257844
      12  257826  257835      12  257820  257826      14  257820  257874       6
  257814  257820      16  257895  257898       1  257895  257901       2  257886
  257895       6  257880  257886      16  257931  257934       1  257931  257937
       2  257922  257925      17  257922  257928      17  257913  257922      19
  257907  257913      20  257907  257931       6  257901  257907      16  257997
  258000       1  257997  258003       2  257976  257985      10  257967  257976
      12  257958  257967      12  257949  257958      12  257943  257949      14
  257943  257997       6  257937  257943      16  258027  258030       1  258027
  258033       2  258009  258015       5  258009  258027       6  258003  258009
      16  258078  258081       1  258078  258084       2  258063  258066       1
  258063  258069       2  258054  258063      37  258045  258054      36  258039
  258045      20  258039  258078       6  258033  258039      16  258135  258138
       1  258135  258141       2  258114  258123      43  258096  258102      22
  258096  258114      31  258090  258096      23  258090  258135       6  258084
  258090      16  258180  258183       1  258180  258186       2  258171  258174
      17  258171  258177      17  258162  258171      19  258153  258162      36
  258147  258153      20  258147  258180       6  258141  258147      16  258246
  258249       1  258246  258252       2  258225  258234      10  258216  258225
      12  258207  258216      12  258198  258207      12  258192  258198      14
  258192  258246       6  258186  258192      16  258318  258321       1  258318
  258324       2  258297  258300      28  258297  258309      28  258291  258297
      28  258282  258291      30  258273  258282      12  258264  258273      12
  258258  258264      14  258258  258318       6  258252  258258      16  258375
  258378       1  258375  258381       2  258354  258363      43  258336  258342
      22  258336  258354      31  258330  258336      23  258330  258375       6
  258324  258330      16  258426  258429       1  258426  258432       2  258411
  258414       1  258411  258417       2  258402  258411      37  258393  258402
      36  258387  258393      20  258387  258426       6  258381  258387      16
  258471  258474       1  258471  258477       2  258462  258465      17  258462
  258468      17  258453  258462      19  258444  258453      36  258438  258444
      20  258438  258471       6  258432  258438      16  258528  258531       1
  258528  258534       2  258507  258516      43  258489  258495      22  258489
  258507      31  258483  258489      23  258483  258528       6  258477  258483
      16  258585  258588       1  258585  258591       2  258564  258573      43
  258546  258552      22  258546  258564      31  258540  258546      23  258540
  258585       6  258534  258540      16  258630  258633       1  258630  258636
       2  258621  258624      17  258621  258627      17  258612  258621      19
  258603  258612      36  258597  258603      20  258597  258630       6  258591
  258597      16  258681  258684       1  258681  258687       2  258666  258669
       1  258666  258672       2  258657  258666      37  258648  258657      36
  258642  258648      20  258642  258681       6  258636  258642      16  258738
  258741       1  258738  258744       2  258708  258714      22  258708  258726
      22  258699  258708      31  258693  258699      20  258693  258738       6
  258687  258693      16  258774  258777       1  258774  258780       2  258765
  258768      17  258765  258771      17  258756  258765      19  258750  258756
      20  258750  258774       6  258744  258750      16  258822  258825       1
  258822  258828       2  258792  258798      22  258792  258810      22  258786
  258792      23  258786  258822       6  258780  258786      16  258864  258867
       1  258864  258870       2  258840  258846      22  258840  258858      40
  258834  258840      23  258834  258864       6  258828  258834      16  258906
  258909       1  258906  258912       2  258882  258888      22  258882  258900
      40  258876  258882      23  258876  258906       6  258870  258876      16
  258939  258942       1  258939  258945       2  258924  258933      44  258918
  258924      20  258918  258939       6  258912  258918      16  258984  258987
       1  258984  258990       2  258975  258978      17  258975  258981      17
  258966  258975      19  258957  258966      36  258951  258957      20  258951
  258984       6  258945  258951      16  259047  259050       1  259047  259053
       2  259035  259041      25  259026  259029      55  259026  259035      56
  259020  259026      56  259014  259020      25  259011  259014      25  259011
  259041      25  259002  259011      26  258996  259002       5  258996  259047
       6  258990  258996      16  259092  259095       1  259092  259098       2
  259083  259086      17  259083  259089      17  259074  259083      19  259065
  259074      36  259059  259065      20  259059  259092       6  259053  259059
      16  259158  259161       1  259158  259164       2  259137  259146      10
  259128  259137      12  259119  259128      12  259110  259119      12  259104
  259110      14  259104  259158       6  259098  259104      16  259203  259206
       1  259203  259209       2  259194  259197      17  259194  259200      17
  259185  259194      19  259176  259185      36  259170  259176      20  259170
  259203       6  259164  259170      16  259269  259272       1  259269  259275
       2  259248  259257      10  259239  259248      12  259230  259239      12
  259221  259230      12  259215  259221      14  259215  259269       6  259209
  259215      16  259326  259329       1  259326  259332       2  259296  259302
      22  259296  259314      22  259287  259296      31  259281  259287      20
  259281  259326       6  259275  259281      16  259368  259371       1  259368
  259374       2  259353  259356       1  259353  259359       2  259344  259353
      37  259338  259344      20  259338  259368       6  259332  259338      16
  259413  259416       1  259413  259419       2  259404  259407      17  259404
  259410      17  259395  259404      19  259386  259395      36  259380  259386
      20  259380  259413       6  259374  259380      16  259485  259488       1
  259485  259491       2  259464  259467      28  259464  259476      28  259458
  259464      28  259449  259458      30  259440  259449      12  259431  259440
      12  259425  259431      14  259425  259485       6  259419  259425      16
  259542  259545       1  259542  259548       2  259512  259518      22  259512
  259530      22  259503  259512      31  259497  259503      20  259497  259542
       6  259491  259497      16  259572  259575       1  259572  259578       2
  259554  259560       5  259554  259572       6  259548  259554      16  259638
  259641       1  259638  259644       2  259617  259626      10  259608  259617
      12  259599  259608      12  259590  259599      12  259584  259590      14
  259584  259638       6  259578  259584      16  259695  259698       1  259695
  259701       2  259665  259671      22  259665  259683      22  259656  259665
      31  259650  259656      20  259650  259695       6  259644  259650      16
  259728  259731       1  259728  259734       2  259713  259722      44  259707
  259713      20  259707  259728       6  259701  259707      16  259764  259767
       1  259764  259770       2  259755  259758      17  259755  259761      17
  259746  259755      19  259740  259746      20  259740  259764       6  259734
  259740      16  259785  259788       1  259785  259791       2  259776  259785
       6  259770  259776      16  259833  259836       1  259833  259839       2
  259803  259809      22  259803  259821      22  259797  259803      23  259797
  259833       6  259791  259797      16  259863  259866       1  259863  259869
       2  259845  259851       5  259845  259863       6  259839  259845      16
  259911  259914       1  259911  259917       2  259881  259887      22  259881
  259899      22  259875  259881      23  259875  259911       6  259869  259875
      16  259968  259971       1  259968  259974       2  259938  259944      22
  259938  259956      22  259929  259938      31  259923  259929      20  259923
  259968       6  259917  259923      16  260034  260037       1  260034  260040
       2  260013  260022      10  260004  260013      12  259995  260004      12
  259986  259995      12  259980  259986      14  259980  260034       6  259974
  259980      16  260082  260085       1  260082  260088       2  260052  260058
      22  260052  260070      22  260046  260052      23  260046  260082       6
  260040  260046      16  260103  260106       1  260103  260109       2  260094
  260103       6  260088  260094      16  260124  260127       1  260124  260130
       2  260115  260124       6  260109  260115      16  260166  260169       1
  260166  260172       2  260142  260148      22  260142  260160      40  260136
  260142      23  260136  260166       6  260130  260136      16  260199  260202
       1  260199  260205       2  260184  260193      44  260178  260184      20
  260178  260199       6  260172  260178      16  260235  260238       1  260235
  260241       2  260226  260229      17  260226  260232      17  260217  260226
      19  260211  260217      20  260211  260235       6  260205  260211      16
  260283  260286       1  260283  260289       2  260253  260259      22  260253
  260271      22  260247  260253      23  260247  260283       6  260241  260247
      16  260328  260331       1  260328  260334       2  260319  260322      17
  260319  260325      17  260310  260319      19  260301  260310      36  260295
  260301      20  260295  260328       6  260289  260295      16  260376  260379
       1  260376  260382       2  260346  260352      22  260346  260364      22
  260340  260346      23  260340  260376       6  260334  260340      16  260418
  260421       1  260418  260424       2  260403  260406       1  260403  260409
       2  260394  260403      37  260388  260394      20  260388  260418       6
  260382  260388      16  260463  260466       1  260463  260469       2  260454
  260457      17  260454  260460      17  260445  260454      19  260436  260445
      36  260430  260436      20  260430  260463       6  260424  260430      16
  260529  260532       1  260529  260535       2  260508  260517      10  260499
  260508      12  260490  260499      12  260481  260490      12  260475  260481
      14  260475  260529       6  260469  260475      16  260595  260598       1
  260595  260601       2  260574  260583      10  260565  260574      12  260556
  260565      12  260547  260556      12  260541  260547      14  260541  260595
       6  260535  260541      16  260631  260634       1  260631  260637       2
  260622  260625      17  260622  260628      17  260613  260622      19  260607
  260613      20  260607  260631       6  260601  260607      16  260703  260706
       1  260703  260709       2  260682  260685      28  260682  260694      28
  260676  260682      28  260667  260676      30  260658  260667      12  260649
  260658      12  260643  260649      14  260643  260703       6  260637  260643
      16  260751  260754       1  260751  260757       2  260721  260727      22
  260721  260739      22  260715  260721      23  260715  260751       6  260709
  260715      16  260793  260796       1  260793  260799       2  260769  260775
      22  260769  260787      40  260763  260769      23  260763  260793       6
  260757  260763      16  260829  260832       1  260829  260835       2  260820
  260823      17  260820  260826      17  260811  260820      19  260805  260811
      20  260805  260829       6  260799  260805      16  260859  260862       1
  260859  260865       2  260841  260847       5  260841  260859       6  260835
  260841      16  260916  260919       1  260916  260922       2  260886  260892
      22  260886  260904      22  260877  260886      31  260871  260877      20
  260871  260916       6  260865  260871      16  260958  260961       1  260958
  260964       2  260943  260946       1  260943  260949       2  260934  260943
      37  260928  260934      20  260928  260958       6  260922  260928      16
  260988  260991       1  260988  260994       2  260970  260976       5  260970
  260988       6  260964  260970      16  261030  261033       1  261030  261036
       2  261006  261012      22  261006  261024      40  261000  261006      23
  261000  261030       6  260994  261000      16  261102  261105       1  261102
  261108       2  261081  261084      28  261081  261093      28  261075  261081
      28  261066  261075      30  261057  261066      12  261048  261057      12
  261042  261048      14  261042  261102       6  261036  261042      16  261132
  261135       1  261132  261138       2  261114  261120       5  261114  261132
       6  261108  261114      16  261162  261165       1  261162  261168       2
  261144  261150       5  261144  261162       6  261138  261144      16  261210
  261213       1  261210  261216       2  261180  261186      22  261180  261198
      22  261174  261180      23  261174  261210       6  261168  261174      16
  261255  261258       1  261255  261261       2  261246  261249      17  261246
  261252      17  261237  261246      19  261228  261237      36  261222  261228
      20  261222  261255       6  261216  261222      16  261300  261303       1
  261300  261306       2  261291  261294      17  261291  261297      17  261282
  261291      19  261273  261282      36  261267  261273      20  261267  261300
       6  261261  261267      16  261321  261324       1  261321  261327       2
  261312  261321       6  261306  261312      16  261378  261381       1  261378
  261384       2  261357  261366      43  261339  261345      22  261339  261357
      31  261333  261339      23  261333  261378       6  261327  261333      16
  261426  261429       1  261426  261432       2  261396  261402      22  261396
  261414      22  261390  261396      23  261390  261426       6  261384  261390
      16  261483  261486       1  261483  261489       2  261453  261459      22
  261453  261471      22  261444  261453      31  261438  261444      20  261438
  261483       6  261432  261438      16  261504  261507       1  261504  261510
       2  261495  261504       6  261489  261495      16  261525  261528       1
  261525  261531       2  261516  261525       6  261510  261516      16  261546
  261549       1  261546  261552       2  261537  261546       6  261531  261537
      16  261579  261582       1  261579  261585       2  261564  261573      58
  261558  261564      20  261558  261579       6  261552  261558      16  261609
  261612       1  261609  261615       2  261591  261597       5  261591  261609
       6  261585  261591      16  261666  261669       1  261666  261672       2
  261636  261642      22  261636  261654      22  261627  261636      31  261621
  261627      20  261621  261666       6  261615  261621      16  261723  261726
       1  261723  261729       2  261693  261699      22  261693  261711      22
  261684  261693      31  261678  261684      20  261678  261723       6  261672
  261678      16  261795  261798       1  261795  261801       2  261774  261777
      28  261774  261786      28  261768  261774      28  261759  261768      30
  261750  261759      12  261741  261750      12  261735  261741      14  261735
  261795       6  261729  261735      16  261828  261831       1  261828  261834
       2  261813  261822      58  261807  261813      20  261807  261828       6
  261801  261807      16  261885  261888       1  261885  261891       2  261864
  261873      43  261846  261852      22  261846  261864      31  261840  261846
      23  261840  261885       6  261834  261840      16  261927  261930       1
  261927  261933       2  261921  261927       6  261912  261921       5  261903
  261912      41  261894  261903      41  261891  261894      42  261891  261921
      16  261957  261960       1  261957  261963       2  261939  261945       5
  261939  261957       6  261933  261939      16  262014  262017       1  262014
  262020       2  261984  261990      22  261984  262002      22  261975  261984
      31  261969  261975      20  261969  262014       6  261963  261969      16
  262050  262053       1  262050  262056       2  262041  262044      17  262041
  262047      17  262032  262041      19  262026  262032      20  262026  262050
       6  262020  262026      16  262083  262086       1  262083  262089       2
  262068  262077      44  262062  262068      20  262062  262083       6  262056
  262062      16  262140  262143       1  262140  262146       2  262110  262116
      22  262110  262128      22  262101  262110      31  262095  262101      20
  262095  262140       6  262089  262095      16  262182  262185       1  262182
  262188       2  262158  262164      22  262158  262176      40  262152  262158
      23  262152  262182       6  262146  262152      16  262224  262227       1
  262224  262230       2  262218  262224       6  262209  262218       5  262200
  262209      41  262191  262200      41  262188  262191      42  262188  262218
      16  262254  262257       1  262254  262260       2  262236  262242       5
  262236  262254       6  262230  262236      16  262296  262299       1  262296
  262302       2  262281  262284       1  262281  262287       2  262272  262281
      37  262266  262272      20  262266  262296       6  262260  262266      16
  262341  262344       1  262341  262347       2  262332  262335      17  262332
  262338      17  262323  262332      19  262314  262323      36  262308  262314
      20  262308  262341       6  262302  262308      16  262377  262380       1
  262377  262383       2  262368  262371      17  262368  262374      17  262359
  262368      19  262353  262359      20  262353  262377       6  262347  262353
      16  262428  262431       1  262428  262434       2  262413  262416       1
  262413  262419       2  262404  262413      37  262395  262404      36  262389
  262395      20  262389  262428       6  262383  262389      16  262494  262497
       1  262494  262500       2  262473  262482      10  262464  262473      12
  262455  262464      12  262446  262455      12  262440  262446      14  262440
  262494       6  262434  262440      16  262551  262554       1  262551  262557
       2  262530  262539      43  262512  262518      22  262512  262530      31
  262506  262512      23  262506  262551       6  262500  262506      16  262572
  262575       1  262572  262578       2  262563  262572       6  262557  262563
      16  262629  262632       1  262629  262635       2  262608  262617      43
  262590  262596      22  262590  262608      31  262584  262590      23  262584
  262629       6  262578  262584      16  262674  262677       1  262674  262680
       2  262665  262668      17  262665  262671      17  262656  262665      19
  262647  262656      36  262641  262647      20  262641  262674       6  262635
  262641      16  262731  262734       1  262731  262737       2  262710  262719
      43  262692  262698      22  262692  262710      31  262686  262692      23
  262686  262731       6  262680  262686      16  262788  262791       1  262788
  262794       2  262767  262776      43  262749  262755      22  262749  262767
      31  262743  262749      23  262743  262788       6  262737  262743      16
  262854  262857       1  262854  262860       2  262833  262842      10  262824
  262833      12  262815  262824      12  262806  262815      12  262800  262806
      14  262800  262854       6  262794  262800      16  262926  262929       1
  262926  262932       2  262905  262908      28  262905  262917      28  262899
  262905      28  262890  262899      30  262881  262890      12  262872  262881
      12  262866  262872      14  262866  262926       6  262860  262866      16
  262968  262971       1  262968  262974       2  262944  262950      22  262944
  262962      40  262938  262944      23  262938  262968       6  262932  262938
      16  263025  263028       1  263025  263031       2  262995  263001      22
  262995  263013      22  262986  262995      31  262980  262986      20  262980
  263025       6  262974  262980      16  263091  263094       1  263091  263097
       2  263070  263079      10  263061  263070      12  263052  263061      12
  263043  263052      12  263037  263043      14  263037  263091       6  263031
  263037      16  263148  263151       1  263148  263154       2  263127  263136
      43  263109  263115      22  263109  263127      31  263103  263109      23
  263103  263148       6  263097  263103      16  263190  263193       1  263190
  263196       2  263184  263190       6  263175  263184       5  263166  263175
      41  263157  263166      41  263154  263157      42  263154  263184      16
  263220  263223       1  263220  263226       2  263202  263208       5  263202
  263220       6  263196  263202      16  263271  263274       1  263271  263277
       2  263256  263259      33  263247  263256      35  263238  263247      36
  263232  263238      20  263232  263271       6  263226  263232      16  263313
  263316       1  263313  263319       2  263289  263295      22  263289  263307
      40  263283  263289      23  263283  263313       6  263277  263283      16
  263370  263373       1  263370  263376       2  263349  263358      43  263331
  263337      22  263331  263349      31  263325  263331      23  263325  263370
       6  263319  263325      16  263400  263403       1  263400  263406       2
  263382  263388       5  263382  263400       6  263376  263382      16  263466
  263469       1  263466  263472       2  263445  263454      10  263436  263445
      12  263427  263436      12  263418  263427      12  263412  263418      14
  263412  263466       6  263406  263412      16  263508  263511       1  263508
  263514       2  263493  263496       1  263493  263499       2  263484  263493
      37  263478  263484      20  263478  263508       6  263472  263478      16
  263538  263541       1  263538  263544       2  263520  263526       5  263520
  263538       6  263514  263520      16  263559  263562       1  263559  263565
       2  263550  263559       6  263544  263550      16  263607  263610       1
  263607  263613       2  263577  263583      22  263577  263595      22  263571
  263577      23  263571  263607       6  263565  263571      16  263652  263655
       1  263652  263658       2  263643  263646      17  263643  263649      17
  263634  263643      19  263625  263634      36  263619  263625      20  263619
  263652       6  263613  263619      16  263673  263676       1  263673  263679
       2  263664  263673       6  263658  263664      16  263706  263709       1
  263706  263712       2  263691  263700      44  263685  263691      20  263685
  263706       6  263679  263685      16  263763  263766       1  263763  263769
       2  263733  263739      22  263733  263751      22  263724  263733      31
  263718  263724      20  263718  263763       6  263712  263718      16  263820
  263823       1  263820  263826       2  263799  263808      43  263781  263787
      22  263781  263799      31  263775  263781      23  263775  263820       6
  263769  263775      16  263868  263871       1  263868  263874       2  263838
  263844      22  263838  263856      22  263832  263838      23  263832  263868
       6  263826  263832      16  263913  263916       1  263913  263919       2
  263904  263907      17  263904  263910      17  263895  263904      19  263886
  263895      36  263880  263886      20  263880  263913       6  263874  263880
      16  263979  263982       1  263979  263985       2  263958  263967      10
  263949  263958      12  263940  263949      12  263931  263940      12  263925
  263931      14  263925  263979       6  263919  263925      16  264036  264039
       1  264036  264042       2  264015  264024      43  263997  264003      22
  263997  264015      31  263991  263997      23  263991  264036       6  263985
  263991      16  264087  264090       1  264087  264093       2  264072  264075
      33  264063  264072      35  264054  264063      36  264048  264054      20
  264048  264087       6  264042  264048      16  264138  264141       1  264138
  264144       2  264123  264126       1  264123  264129       2  264114  264123
      37  264105  264114      36  264099  264105      20  264099  264138       6
  264093  264099      16  264171  264174       1  264171  264177       2  264156
  264165      44  264150  264156      20  264150  264171       6  264144  264150
      16  264204  264207       1  264204  264210       2  264189  264198      44
  264183  264189      20  264183  264204       6  264177  264183      16  264237
  264240       1  264237  264243       2  264222  264231      44  264216  264222
      20  264216  264237       6  264210  264216      16  264282  264285       1
  264282  264288       2  264273  264276      17  264273  264279      17  264264
  264273      19  264255  264264      36  264249  264255      20  264249  264282
       6  264243  264249      16  264330  264333       1  264330  264336       2
  264300  264306      22  264300  264318      22  264294  264300      23  264294
  264330       6  264288  264294      16  264351  264354       1  264351  264357
       2  264342  264351       6  264336  264342      16  264414  264417       1
  264414  264420       2  264402  264408      25  264393  264396      55  264393
  264402      56  264387  264393      56  264381  264387      25  264378  264381
      25  264378  264408      25  264369  264378      26  264363  264369       5
  264363  264414       6  264357  264363      16  264450  264453       1  264450
  264456       2  264441  264444      17  264441  264447      17  264432  264441
      19  264426  264432      20  264426  264450       6  264420  264426      16
  264480  264483       1  264480  264486       2  264462  264468       5  264462
  264480       6  264456  264462      16  264531  264534       1  264531  264537
       2  264516  264519      33  264507  264516      35  264498  264507      36
  264492  264498      20  264492  264531       6  264486  264492      16  264561
  264564       1  264561  264567       2  264543  264549       5  264543  264561
       6  264537  264543      16  264582  264585       1  264582  264588       2
  264573  264582       6  264567  264573      16  264618  264621       1  264618
  264624       2  264609  264612      17  264609  264615      17  264600  264609
      19  264594  264600      20  264594  264618       6  264588  264594      16
  264678  264681       1  264678  264684       2  264666  264672      25  264660
  264666      25  264654  264660      25  264648  264654      25  264645  264648
      25  264645  264672      25  264636  264645      26  264630  264636       5
  264630  264678       6  264624  264630      16  264726  264729       1  264726
  264732       2  264696  264702      22  264696  264714      22  264690  264696
      23  264690  264726       6  264684  264690      16  264768  264771       1
  264768  264774       2  264753  264756       1  264753  264759       2  264744
  264753      37  264738  264744      20  264738  264768       6  264732  264738
      16  264819  264822       1  264819  264825       2  264804  264807      33
  264795  264804      35  264786  264795      36  264780  264786      20  264780
  264819       6  264774  264780      16  264867  264870       1  264867  264873
       2  264837  264843      22  264837  264855      22  264831  264837      23
  264831  264867       6  264825  264831      16  264912  264915       1  264912
  264918       2  264903  264906      17  264903  264909      17  264894  264903
      19  264885  264894      36  264879  264885      20  264879  264912       6
  264873  264879      16  264978  264981       1  264978  264984       2  264957
  264966      10  264948  264957      12  264939  264948      12  264930  264939
      12  264924  264930      14  264924  264978       6  264918  264924      16
  264999  265002       1  264999  265005       2  264990  264999       6  264984
  264990      16  265056  265059       1  265056  265062       2  265035  265044
      43  265017  265023      22  265017  265035      31  265011  265017      23
  265011  265056       6  265005  265011      16  265113  265116       1  265113
  265119       2  265092  265101      43  265074  265080      22  265074  265092
      31  265068  265074      23  265068  265113       6  265062  265068      16
  265149  265152       1  265149  265155       2  265140  265143      17  265140
  265146      17  265131  265140      19  265125  265131      20  265125  265149
       6  265119  265125      16  265191  265194       1  265191  265197       2
  265185  265191       6  265176  265185       5  265167  265176      41  265158
  265167      41  265155  265158      42  265155  265185      16  265233  265236
       1  265233  265239       2  265209  265215      22  265209  265227      40
  265203  265209      23  265203  265233       6  265197  265203      16  265299
  265302       1  265299  265305       2  265278  265287      10  265269  265278
      12  265260  265269      12  265251  265260      12  265245  265251      14
  265245  265299       6  265239  265245      16  265347  265350       1  265347
  265353       2  265317  265323      22  265317  265335      22  265311  265317
      23  265311  265347       6  265305  265311      16  265395  265398       1
  265395  265401       2  265365  265371      22  265365  265383      22  265359
  265365      23  265359  265395       6  265353  265359      16  265467  265470
       1  265467  265473       2  265446  265449      28  265446  265458      28
  265440  265446      28  265431  265440      30  265422  265431      12  265413
  265422      12  265407  265413      14  265407  265467       6  265401  265407
      16  265509  265512       1  265509  265515       2  265485  265491      22
  265485  265503      40  265479  265485      23  265479  265509       6  265473
  265479      16  265539  265542       1  265539  265545       2  265521  265527
       5  265521  265539       6  265515  265521      16  265596  265599       1
  265596  265602       2  265566  265572      22  265566  265584      22  265557
  265566      31  265551  265557      20  265551  265596       6  265545  265551
      16  265653  265656       1  265653  265659       2  265623  265629      22
  265623  265641      22  265614  265623      31  265608  265614      20  265608
  265653       6  265602  265608      16  265689  265692       1  265689  265695
       2  265680  265683      17  265680  265686      17  265671  265680      19
  265665  265671      20  265665  265689       6  265659  265665      16  265719
  265722       1  265719  265725       2  265701  265707       5  265701  265719
       6  265695  265701      16  265749  265752       1  265749  265755       2
  265731  265737       5  265731  265749       6  265725  265731      16  265770
  265773       1  265770  265776       2  265761  265770       6  265755  265761
      16  265818  265821       1  265818  265824       2  265788  265794      22
  265788  265806      22  265782  265788      23  265782  265818       6  265776
  265782      16  265848  265851       1  265848  265854       2  265830  265836
       5  265830  265848       6  265824  265830      16  265881  265884       1
  265881  265887       2  265866  265875      44  265860  265866      20  265860
  265881       6  265854  265860      16  265938  265941       1  265938  265944
       2  265908  265914      22  265908  265926      22  265899  265908      31
  265893  265899      20  265893  265938       6  265887  265893      16  265995
  265998       1  265995  266001       2  265965  265971      22  265965  265983
      22  265956  265965      31  265950  265956      20  265950  265995       6
  265944  265950      16  266037  266040       1  266037  266043       2  266013
  266019      22  266013  266031      40  266007  266013      23  266007  266037
       6  266001  266007      16  266079  266082       1  266079  266085       2
  266055  266061      22  266055  266073      40  266049  266055      23  266049
  266079       6  266043  266049      16  266109  266112       1  266109  266115
       2  266091  266097       5  266091  266109       6  266085  266091      16
  266154  266157       1  266154  266160       2  266145  266148      17  266145
  266151      17  266136  266145      19  266127  266136      36  266121  266127
      20  266121  266154       6  266115  266121      16  266202  266205       1
  266202  266208       2  266172  266178      22  266172  266190      22  266166
  266172      23  266166  266202       6  266160  266166      16  266250  266253
       1  266250  266256       2  266220  266226      22  266220  266238      22
  266214  266220      23  266214  266250       6  266208  266214      16  266298
  266301       1  266298  266304       2  266268  266274      22  266268  266286
      22  266262  266268      23  266262  266298       6  266256  266262      16
  266340  266343       1  266340  266346       2  266316  266322      22  266316
  266334      40  266310  266316      23  266310  266340       6  266304  266310
      16  266385  266388       1  266385  266391       2  266376  266379      17
  266376  266382      17  266367  266376      19  266358  266367      36  266352
  266358      20  266352  266385       6  266346  266352      16  266442  266445
       1  266442  266448       2  266421  266430      43  266403  266409      22
  266403  266421      31  266397  266403      23  266397  266442       6  266391
  266397      16  266484  266487       1  266484  266490       2  266478  266484
       6  266469  266478       5  266460  266469      41  266451  266460      41
  266448  266451      42  266448  266478      16  266550  266553       1  266550
  266556       2  266529  266538      10  266520  266529      12  266511  266520
      12  266502  266511      12  266496  266502      14  266496  266550       6
  266490  266496      16  266595  266598      65  266595  266601      65  266586
  266589      17  266586  266592      17  266577  266586      19  266568  266577
      36  266562  266568      20  266562  266595       6  266556  266562      16
  266721  266727      66  266709  266715      66  266709  266721      41  266703
  266706      67  266697  266703      69  266694  266697      69  266682  266685
      28  266682  266694      70  266679  266682      45  266679  266706      71
  266676  266679      72  266670  266676      74  266667  266670      75  266667
  266706      76  266661  266667      78  266661  266721      41  266658  266661
      79  266652  266658      79  266652  266709      41  266643  266652      41
  266640  266643      79  266631  266634      80  266631  266637      80  266631
  266640      81  266628  266631      81  266619  266622      80  266619  266625
      80  266619  266628      81  266616  266619      81  266607  266610      82
  266607  266613      82  266607  266616      81  266604  266607      82  266769
  266772       1  266769  266775       2  266751  266757       5  266751  266769
       6  266739  266751       8  266835  266838       1  266835  266841       2
  266814  266823      10  266805  266814      12  266796  266805      12  266787
  266796      12  266781  266787      14  266781  266835       6  266775  266781
      16  266871  266874       1  266871  266877       2  266862  266865      17
  266862  266868      17  266853  266862      19  266847  266853      20  266847
  266871       6  266841  266847      16  266919  266922       1  266919  266925
       2  266889  266895      22  266889  266907      22  266883  266889      23
  266883  266919       6  266877  266883      16  266985  266988       1  266985
  266991       2  266964  266973      10  266955  266964      12  266946  266955
      12  266937  266946      12  266931  266937      14  266931  266985       6
  266925  266931      16  267045  267048       1  267045  267051       2  267033
  267039      25  267027  267033      25  267021  267027      25  267015  267021
      25  267012  267015      25  267012  267039      25  267003  267012      26
  266997  267003       5  266997  267045       6  266991  266997      16  267066
  267069       1  267066  267072       2  267057  267066       6  267051  267057
      16  267096  267099       1  267096  267102       2  267078  267084       5
  267078  267096       6  267072  267078      16  267132  267135       1  267132
  267138       2  267123  267126      17  267123  267129      17  267114  267123
      19  267108  267114      20  267108  267132       6  267102  267108      16
  267162  267165       1  267162  267168       2  267144  267150       5  267144
  267162       6  267138  267144      16  267234  267237       1  267234  267240
       2  267213  267216      28  267213  267225      28  267207  267213      28
  267198  267207      30  267189  267198      12  267180  267189      12  267174
  267180      14  267174  267234       6  267168  267174      16  267264  267267
       1  267264  267270       2  267246  267252       5  267246  267264       6
  267240  267246      16  267321  267324       1  267321  267327       2  267291
  267297      22  267291  267309      22  267282  267291      31  267276  267282
      20  267276  267321       6  267270  267276      16  267372  267375       1
  267372  267378       2  267357  267360      33  267348  267357      35  267339
  267348      36  267333  267339      20  267333  267372       6  267327  267333
      16  267429  267432       1  267429  267435       2  267399  267405      22
  267399  267417      22  267390  267399      31  267384  267390      20  267384
  267429       6  267378  267384      16  267480  267483       1  267480  267486
       2  267465  267468       1  267465  267471       2  267456  267465      37
  267447  267456      36  267441  267447      20  267441  267480       6  267435
  267441      16  267501  267504       1  267501  267507       2  267492  267501
       6  267486  267492      16  267549  267552       1  267549  267555       2
  267519  267525      22  267519  267537      22  267513  267519      23  267513
  267549       6  267507  267513      16  267585  267588       1  267585  267591
       2  267576  267579      17  267576  267582      17  267567  267576      19
  267561  267567      20  267561  267585       6  267555  267561      16  267642
  267645       1  267642  267648       2  267612  267618      22  267612  267630
      22  267603  267612      31  267597  267603      20  267597  267642       6
  267591  267597      16  267699  267702       1  267699  267705       2  267669
  267675      22  267669  267687      22  267660  267669      31  267654  267660
      20  267654  267699       6  267648  267654      16  267729  267732       1
  267729  267735       2  267711  267717       5  267711  267729       6  267705
  267711      16  267765  267768       1  267765  267771       2  267756  267759
      17  267756  267762      17  267747  267756      19  267741  267747      20
  267741  267765       6  267735  267741      16  267795  267798       1  267795
  267801       2  267777  267783       5  267777  267795       6  267771  267777
      16  267843  267846       1  267843  267849       2  267813  267819      22
  267813  267831      22  267807  267813      23  267807  267843       6  267801
  267807      16  267873  267876       1  267873  267879       2  267855  267861
       5  267855  267873       6  267849  267855      16  267921  267924       1
  267921  267927       2  267891  267897      22  267891  267909      22  267885
  267891      23  267885  267921       6  267879  267885      16  267963  267966
       1  267963  267969       2  267939  267945      22  267939  267957      40
  267933  267939      23  267933  267963       6  267927  267933      16  268014
  268017       1  268014  268020       2  267999  268002      33  267990  267999
      35  267981  267990      36  267975  267981      20  267975  268014       6
  267969  267975      16  268035  268038       1  268035  268041       2  268026
  268035       6  268020  268026      16  268077  268080       1  268077  268083
       2  268071  268077       6  268062  268071       5  268053  268062      41
  268044  268053      41  268041  268044      42  268041  268071      16  268143
  268146       1  268143  268149       2  268122  268131      10  268113  268122
      12  268104  268113      12  268095  268104      12  268089  268095      14
  268089  268143       6  268083  268089      16  268164  268167       1  268164
  268170       2  268155  268164       6  268149  268155      16  268236  268239
       1  268236  268242       2  268215  268218      28  268215  268227      28
  268209  268215      28  268200  268209      30  268191  268200      12  268182
  268191      12  268176  268182      14  268176  268236       6  268170  268176
      16  268278  268281       1  268278  268284       2  268254  268260      22
  268254  268272      40  268248  268254      23  268248  268278       6  268242
  268248      16  268326  268329       1  268326  268332       2  268296  268302
      22  268296  268314      22  268290  268296      23  268290  268326       6
  268284  268290      16  268383  268386       1  268383  268389       2  268362
  268371      43  268344  268350      22  268344  268362      31  268338  268344
      23  268338  268383       6  268332  268338      16  268440  268443       1
  268440  268446       2  268419  268428      43  268401  268407      22  268401
  268419      31  268395  268401      23  268395  268440       6  268389  268395
      16  268485  268488       1  268485  268491       2  268476  268479      17
  268476  268482      17  268467  268476      19  268458  268467      36  268452
  268458      20  268452  268485       6  268446  268452      16  268536  268539
       1  268536  268542       2  268521  268524       1  268521  268527       2
  268512  268521      37  268503  268512      36  268497  268503      20  268497
  268536       6  268491  268497      16  268569  268572       1  268569  268575
       2  268554  268563      44  268548  268554      20  268548  268569       6
  268542  268548      16  268641  268644       1  268641  268647       2  268632
  268638      45  268626  268632      25  268620  268626      25  268614  268620
      25  268611  268614      46  268611  268638      47  268605  268611      49
  268599  268605      51  268596  268599      52  268596  268638      53  268587
  268596      54  268581  268587       5  268581  268641       6  268575  268581
      16  268662  268665       1  268662  268668       2  268653  268662       6
  268647  268653      16  268695  268698       1  268695  268701       2  268680
  268689      44  268674  268680      20  268674  268695       6  268668  268674
      16  268737  268740       1  268737  268743       2  268731  268737       6
  268722  268731       5  268713  268722      41  268704  268713      41  268701
  268704      42  268701  268731      16  268803  268806       1  268803  268809
       2  268782  268791      10  268773  268782      12  268764  268773      12
  268755  268764      12  268749  268755      14  268749  268803       6  268743
  268749      16  268851  268854       1  268851  268857       2  268821  268827
      22  268821  268839      22  268815  268821      23  268815  268851       6
  268809  268815      16  268893  268896       1  268893  268899       2  268869
  268875      22  268869  268887      40  268863  268869      23  268863  268893
       6  268857  268863      16  268959  268962       1  268959  268965       2
  268938  268947      10  268929  268938      12  268920  268929      12  268911
  268920      12  268905  268911      14  268905  268959       6  268899  268905
      16  268998  269001       1  268998  269004       2  268986  268989       1
  268986  268992      55  268977  268986      37  268971  268977      20  268971
  268998       6  268965  268971      16  269019  269022       1  269019  269025
       2  269010  269019       6  269004  269010      16  269067  269070       1
  269067  269073       2  269037  269043      22  269037  269055      22  269031
  269037      23  269031  269067       6  269025  269031      16  269109  269112
       1  269109  269115       2  269085  269091      22  269085  269103      40
  269079  269085      23  269079  269109       6  269073  269079      16  269157
  269160       1  269157  269163       2  269127  269133      22  269127  269145
      22  269121  269127      23  269121  269157       6  269115  269121      16
  269187  269190       1  269187  269193       2  269169  269175       5  269169
  269187       6  269163  269169      16  269253  269256       1  269253  269259
       2  269232  269241      10  269223  269232      12  269214  269223      12
  269205  269214      12  269199  269205      14  269199  269253       6  269193
  269199      16  269286  269289       1  269286  269292       2  269271  269280
      44  269265  269271      20  269265  269286       6  269259  269265      16
  269343  269346       1  269343  269349       2  269322  269331      43  269304
  269310      22  269304  269322      31  269298  269304      23  269298  269343
       6  269292  269298      16  269379  269382       1  269379  269385       2
  269370  269373      17  269370  269376      17  269361  269370      19  269355
  269361      20  269355  269379       6  269349  269355      16  269436  269439
       1  269436  269442       2  269406  269412      22  269406  269424      22
  269397  269406      31  269391  269397      20  269391  269436       6  269385
  269391      16  269502  269505       1  269502  269508       2  269481  269490
      10  269472  269481      12  269463  269472      12  269454  269463      12
  269448  269454      14  269448  269502       6  269442  269448      16  269538
  269541       1  269538  269544       2  269529  269532      17  269529  269535
      17  269520  269529      19  269514  269520      20  269514  269538       6
  269508  269514      16  269604  269607       1  269604  269610       2  269583
  269592      10  269574  269583      12  269565  269574      12  269556  269565
      12  269550  269556      14  269550  269604       6  269544  269550      16
  269667  269670       1  269667  269673       2  269655  269661      25  269646
  269649      55  269646  269655      56  269640  269646      56  269634  269640
      25  269631  269634      25  269631  269661      25  269622  269631      26
  269616  269622       5  269616  269667       6  269610  269616      16  269733
  269736       1  269733  269739       2  269712  269721      10  269703  269712
      12  269694  269703      12  269685  269694      12  269679  269685      14
  269679  269733       6  269673  269679      16  269775  269778       1  269775
  269781       2  269760  269763       1  269760  269766       2  269751  269760
      37  269745  269751      20  269745  269775       6  269739  269745      16
  269832  269835       1  269832  269838       2  269811  269820      43  269793
  269799      22  269793  269811      31  269787  269793      23  269787  269832
       6  269781  269787      16  269853  269856       1  269853  269859       2
  269844  269853       6  269838  269844      16  269883  269886       1  269883
  269889       2  269865  269871       5  269865  269883       6  269859  269865
      16  269949  269952       1  269949  269955       2  269928  269937      10
  269919  269928      12  269910  269919      12  269901  269910      12  269895
  269901      14  269895  269949       6  269889  269895      16  270006  270009
       1  270006  270012       2  269976  269982      22  269976  269994      22
  269967  269976      31  269961  269967      20  269961  270006       6  269955
  269961      16  270063  270066       1  270063  270069       2  270042  270051
      43  270024  270030      22  270024  270042      31  270018  270024      23
  270018  270063       6  270012  270018      16  270114  270117       1  270114
  270120       2  270099  270102       1  270099  270105       2  270090  270099
      37  270081  270090      36  270075  270081      20  270075  270114       6
  270069  270075      16  270150  270153       1  270150  270156       2  270141
  270144      17  270141  270147      17  270132  270141      19  270126  270132
      20  270126  270150       6  270120  270126      16  270198  270201       1
  270198  270204       2  270168  270174      22  270168  270186      22  270162
  270168      23  270162  270198       6  270156  270162      16  270228  270231
       1  270228  270234       2  270210  270216       5  270210  270228       6
  270204  270210      16  270270  270273       1  270270  270276       2  270255
  270258       1  270255  270261       2  270246  270255      37  270240  270246
      20  270240  270270       6  270234  270240      16  270312  270315       1
  270312  270318       2  270297  270300       1  270297  270303       2  270288
  270297      37  270282  270288      20  270282  270312       6  270276  270282
      16  270354  270357       1  270354  270360       2  270330  270336      22
  270330  270348      40  270324  270330      23  270324  270354       6  270318
  270324      16  270396  270399       1  270396  270402       2  270381  270384
       1  270381  270387       2  270372  270381      37  270366  270372      20
  270366  270396       6  270360  270366      16  270441  270444       1  270441
  270447       2  270432  270435      17  270432  270438      17  270423  270432
      19  270414  270423      36  270408  270414      20  270408  270441       6
  270402  270408      16  270486  270489       1  270486  270492       2  270477
  270480      17  270477  270483      17  270468  270477      19  270459  270468
      36  270453  270459      20  270453  270486       6  270447  270453      16
  270516  270519       1  270516  270522       2  270498  270504       5  270498
  270516       6  270492  270498      16  270537  270540       1  270537  270543
       2  270528  270537       6  270522  270528      16  270573  270576       1
  270573  270579       2  270564  270567      17  270564  270570      17  270555
  270564      19  270549  270555      20  270549  270573       6  270543  270549
      16  270594  270597       1  270594  270600       2  270585  270594       6
  270579  270585      16  270636  270639       1  270636  270642       2  270612
  270618      22  270612  270630      40  270606  270612      23  270606  270636
       6  270600  270606      16  270678  270681       1  270678  270684       2
  270654  270660      22  270654  270672      40  270648  270654      23  270648
  270678       6  270642  270648      16  270720  270723       1  270720  270726
       2  270696  270702      22  270696  270714      40  270690  270696      23
  270690  270720       6  270684  270690      16  270750  270753       1  270750
  270756       2  270732  270738       5  270732  270750       6  270726  270732
      16  270792  270795       1  270792  270798       2  270768  270774      22
  270768  270786      40  270762  270768      23  270762  270792       6  270756
  270762      16  270840  270843       1  270840  270846       2  270810  270816
      22  270810  270828      22  270804  270810      23  270804  270840       6
  270798  270804      16  270897  270900       1  270897  270903       2  270867
  270873      22  270867  270885      22  270858  270867      31  270852  270858
      20  270852  270897       6  270846  270852      16  270927  270930       1
  270927  270933       2  270909  270915       5  270909  270927       6  270903
  270909      16  270999  271002       1  270999  271005       2  270978  270981
      28  270978  270990      28  270972  270978      28  270963  270972      30
  270954  270963      12  270945  270954      12  270939  270945      14  270939
  270999       6  270933  270939      16  271032  271035       1  271032  271038
       2  271017  271026      44  271011  271017      20  271011  271032       6
  271005  271011      16  271089  271092       1  271089  271095       2  271068
  271077      43  271050  271056      22  271050  271068      31  271044  271050
      23  271044  271089       6  271038  271044      16  271119  271122       1
  271119  271125       2  271101  271107       5  271101  271119       6  271095
  271101      16  271185  271188       1  271185  271191       2  271164  271173
      10  271155  271164      12  271146  271155      12  271137  271146      12
  271131  271137      14  271131  271185       6  271125  271131      16  271230
  271233       1  271230  271236       2  271221  271224      17  271221  271227
      17  271212  271221      19  271203  271212      36  271197  271203      20
  271197  271230       6  271191  271197      16  271251  271254       1  271251
  271257       2  271242  271251       6  271236  271242      16  271311  271314
       1  271311  271317       2  271299  271305      25  271293  271299      25
  271287  271293      25  271281  271287      25  271278  271281      25  271278
  271305      25  271269  271278      26  271263  271269       5  271263  271311
       6  271257  271263      16  271356  271359       1  271356  271362       2
  271347  271350      17  271347  271353      17  271338  271347      19  271329
  271338      36  271323  271329      20  271323  271356       6  271317  271323
      16  271422  271425       1  271422  271428       2  271401  271410      10
  271392  271401      12  271383  271392      12  271374  271383      12  271368
  271374      14  271368  271422       6  271362  271368      16  271479  271482
       1  271479  271485       2  271458  271467      43  271440  271446      22
  271440  271458      31  271434  271440      23  271434  271479       6  271428
  271434      16  271512  271515       1  271512  271518       2  271497  271506
      44  271491  271497      20  271491  271512       6  271485  271491      16
  271578  271581       1  271578  271584       2  271557  271566      10  271548
  271557      12  271539  271548      12  271530  271539      12  271524  271530
      14  271524  271578       6  271518  271524      16  271599  271602       1
  271599  271605       2  271590  271599       6  271584  271590      16  271629
  271632       1  271629  271635       2  271611  271617       5  271611  271629
       6  271605  271611      16  271671  271674       1  271671  271677       2
  271656  271659       1  271656  271662       2  271647  271656      37  271641
  271647      20  271641  271671       6  271635  271641      16  271713  271716
       1  271713  271719       2  271707  271713       6  271698  271707       5
  271689  271698      41  271680  271689      41  271677  271680      42  271677
  271707      16  271761  271764       1  271761  271767       2  271731  271737
      22  271731  271749      22  271725  271731      23  271725  271761       6
  271719  271725      16  271806  271809       1  271806  271812       2  271797
  271800      17  271797  271803      17  271788  271797      19  271779  271788
      36  271773  271779      20  271773  271806       6  271767  271773      16
  271863  271866       1  271863  271869       2  271842  271851      43  271824
  271830      22  271824  271842      31  271818  271824      23  271818  271863
       6  271812  271818      16  271935  271938       1  271935  271941       2
  271914  271917      28  271914  271926      28  271908  271914      28  271899
  271908      30  271890  271899      12  271881  271890      12  271875  271881
      14  271875  271935       6  271869  271875      16  272007  272010       1
  272007  272013       2  271986  271989      28  271986  271998      28  271980
  271986      28  271971  271980      30  271962  271971      12  271953  271962
      12  271947  271953      14  271947  272007       6  271941  271947      16
  272028  272031       1  272028  272034       2  272019  272028       6  272013
  272019      16  272076  272079       1  272076  272082       2  272046  272052
      22  272046  272064      22  272040  272046      23  272040  272076       6
  272034  272040      16  272127  272130       1  272127  272133       2  272112
  272115      33  272103  272112      35  272094  272103      36  272088  272094
      20  272088  272127       6  272082  272088      16  272184  272187       1
  272184  272190       2  272154  272160      22  272154  272172      22  272145
  272154      31  272139  272145      20  272139  272184       6  272133  272139
      16  272214  272217       1  272214  272220       2  272196  272202       5
  272196  272214       6  272190  272196      16  272262  272265       1  272262
  272268       2  272232  272238      22  272232  272250      22  272226  272232
      23  272226  272262       6  272220  272226      16  272298  272301       1
  272298  272304       2  272289  272292      17  272289  272295      17  272280
  272289      19  272274  272280      20  272274  272298       6  272268  272274
      16  272328  272331       1  272328  272334       2  272310  272316       5
  272310  272328       6  272304  272310      16  272376  272379       1  272376
  272382       2  272346  272352      22  272346  272364      22  272340  272346
      23  272340  272376       6  272334  272340      16  272433  272436       1
  272433  272439       2  272412  272421      43  272394  272400      22  272394
  272412      31  272388  272394      23  272388  272433       6  272382  272388
      16  272463  272466       1  272463  272469       2  272445  272451       5
  272445  272463       6  272439  272445      16  272508  272511       1  272508
  272514       2  272499  272502      17  272499  272505      17  272490  272499
      19  272481  272490      36  272475  272481      20  272475  272508       6
  272469  272475      16  272565  272568       1  272565  272571       2  272535
  272541      22  272535  272553      22  272526  272535      31  272520  272526
      20  272520  272565       6  272514  272520      16  272631  272634       1
  272631  272637       2  272610  272619      10  272601  272610      12  272592
  272601      12  272583  272592      12  272577  272583      14  272577  272631
       6  272571  272577      16  272697  272700       1  272697  272703       2
  272676  272685      10  272667  272676      12  272658  272667      12  272649
  272658      12  272643  272649      14  272643  272697       6  272637  272643
      16  272748  272751       1  272748  272754       2  272733  272736       1
  272733  272739       2  272724  272733      37  272715  272724      36  272709
  272715      20  272709  272748       6  272703  272709      16  272781  272784
       1  272781  272787       2  272766  272775      44  272760  272766      20
  272760  272781       6  272754  272760      16  272847  272850       1  272847
  272853       2  272826  272835      10  272817  272826      12  272808  272817
      12  272799  272808      12  272793  272799      14  272793  272847       6
  272787  272793      16  272889  272892       1  272889  272895       2  272883
  272889       6  272874  272883       5  272865  272874      41  272856  272865
      41  272853  272856      42  272853  272883      16  272937  272940       1
  272937  272943       2  272907  272913      22  272907  272925      22  272901
  272907      23  272901  272937       6  272895  272901      16  272979  272982
       1  272979  272985       2  272955  272961      22  272955  272973      40
  272949  272955      23  272949  272979       6  272943  272949      16  273021
  273024       1  273021  273027       2  272997  273003      22  272997  273015
      40  272991  272997      23  272991  273021       6  272985  272991      16
  273063  273066       1  273063  273069       2  273057  273063       6  273048
  273057       5  273039  273048      41  273030  273039      41  273027  273030
      42  273027  273057      16  273108  273111       1  273108  273114       2
  273099  273102      17  273099  273105      17  273090  273099      19  273081
  273090      36  273075  273081      20  273075  273108       6  273069  273075
      16  273153  273156       1  273153  273159       2  273144  273147      17
  273144  273150      17  273135  273144      19  273126  273135      36  273120
  273126      20  273120  273153       6  273114  273120      16  273210  273213
       1  273210  273216       2  273189  273198      43  273171  273177      22
  273171  273189      31  273165  273171      23  273165  273210       6  273159
  273165      16  273240  273243       1  273240  273246       2  273222  273228
       5  273222  273240       6  273216  273222      16  273291  273294       1
  273291  273297       2  273276  273279       1  273276  273282       2  273267
  273276      37  273258  273267      36  273252  273258      20  273252  273291
       6  273246  273252      16  273339  273342       1  273339  273345       2
  273309  273315      22  273309  273327      22  273303  273309      23  273303
  273339       6  273297  273303      16  273369  273372       1  273369  273375
       2  273351  273357       5  273351  273369       6  273345  273351      16
  273411  273414       1  273411  273417       2  273387  273393      22  273387
  273405      40  273381  273387      23  273381  273411       6  273375  273381
      16  273468  273471       1  273468  273474       2  273447  273456      43
  273429  273435      22  273429  273447      31  273423  273429      23  273423
  273468       6  273417  273423      16  273501  273504       1  273501  273507
       2  273486  273495      44  273480  273486      20  273480  273501       6
  273474  273480      16  273531  273534       1  273531  273537       2  273513
  273519       5  273513  273531       6  273507  273513      16  273573  273576
       1  273573  273579       2  273558  273561       1  273558  273564       2
  273549  273558      37  273543  273549      20  273543  273573       6  273537
  273543      16  273594  273597       1  273594  273600       2  273585  273594
       6  273579  273585      16  273630  273633       1  273630  273636       2
  273621  273624      17  273621  273627      17  273612  273621      19  273606
  273612      20  273606  273630       6  273600  273606      16  273696  273699
       1  273696  273702       2  273675  273684      10  273666  273675      12
  273657  273666      12  273648  273657      12  273642  273648      14  273642
  273696       6  273636  273642      16  273741  273744       1  273741  273747
       2  273732  273735      17  273732  273738      17  273723  273732      19
  273714  273723      36  273708  273714      20  273708  273741       6  273702
  273708      16  273798  273801       1  273798  273804       2  273777  273786
      43  273759  273765      22  273759  273777      31  273753  273759      23
  273753  273798       6  273747  273753      16  273819  273822       1  273819
  273825       2  273810  273819       6  273804  273810      16  273861  273864
       1  273861  273867       2  273846  273849       1  273846  273852       2
  273837  273846      37  273831  273837      20  273831  273861       6  273825
  273831      16  273918  273921       1  273918  273924       2  273897  273906
      43  273879  273885      22  273879  273897      31  273873  273879      23
  273873  273918       6  273867  273873      16  273975  273978       1  273975
  273981       2  273954  273963      43  273936  273942      22  273936  273954
      31  273930  273936      23  273930  273975       6  273924  273930      16
  274008  274011       1  274008  274014       2  273993  274002      44  273987
  273993      20  273987  274008       6  273981  273987      16  274044  274047
       1  274044  274050       2  274035  274038      17  274035  274041      17
  274026  274035      19  274020  274026      20  274020  274044       6  274014
  274020      16  274074  274077       1  274074  274080       2  274056  274062
       5  274056  274074       6  274050  274056      16  274125  274128       1
  274125  274131       2  274110  274113      33  274101  274110      35  274092
  274101      36  274086  274092      20  274086  274125       6  274080  274086
      16  274191  274194       1  274191  274197       2  274170  274179      10
  274161  274170      12  274152  274161      12  274143  274152      12  274137
  274143      14  274137  274191       6  274131  274137      16  274257  274260
       1  274257  274263       2  274236  274245      10  274227  274236      12
  274218  274227      12  274209  274218      12  274203  274209      14  274203
  274257       6  274197  274203      16  274305  274308       1  274305  274311
       2  274275  274281      22  274275  274293      22  274269  274275      23
  274269  274305       6  274263  274269      16  274326  274329       1  274326
  274332       2  274317  274326       6  274311  274317      16  274398  274401
       1  274398  274404       2  274377  274380      28  274377  274389      28
  274371  274377      28  274362  274371      30  274353  274362      12  274344
  274353      12  274338  274344      14  274338  274398       6  274332  274338
      16  274464  274467       1  274464  274470       2  274443  274452      10
  274434  274443      12  274425  274434      12  274416  274425      12  274410
  274416      14  274410  274464       6  274404  274410      16  274485  274488
       1  274485  274491       2  274476  274485       6  274470  274476      16
  274533  274536       1  274533  274539       2  274503  274509      22  274503
  274521      22  274497  274503      23  274497  274533       6  274491  274497
      16  274590  274593       1  274590  274596       2  274569  274578      43
  274551  274557      22  274551  274569      31  274545  274551      23  274545
  274590       6  274539  274545      16  274632  274635       1  274632  274638
       2  274608  274614      22  274608  274626      40  274602  274608      23
  274602  274632       6  274596  274602      16  274680  274683       1  274680
  274686       2  274650  274656      22  274650  274668      22  274644  274650
      23  274644  274680       6  274638  274644      16  274746  274749       1
  274746  274752       2  274725  274734      10  274716  274725      12  274707
  274716      12  274698  274707      12  274692  274698      14  274692  274746
       6  274686  274692      16  274782  274785       1  274782  274788       2
  274773  274776      17  274773  274779      17  274764  274773      19  274758
  274764      20  274758  274782       6  274752  274758      16  274803  274806
       1  274803  274809       2  274794  274803       6  274788  274794      16
  274869  274872       1  274869  274875       2  274848  274857      10  274839
  274848      12  274830  274839      12  274821  274830      12  274815  274821
      14  274815  274869       6  274809  274815      16  274911  274914       1
  274911  274917       2  274887  274893      22  274887  274905      40  274881
  274887      23  274881  274911       6  274875  274881      16  274968  274971
       1  274968  274974       2  274938  274944      22  274938  274956      22
  274929  274938      31  274923  274929      20  274923  274968       6  274917
  274923      16  275010  275013       1  275010  275016       2  274995  274998
       1  274995  275001       2  274986  274995      37  274980  274986      20
  274980  275010       6  274974  274980      16  275046  275049       1  275046
  275052       2  275037  275040      17  275037  275043      17  275028  275037
      19  275022  275028      20  275022  275046       6  275016  275022      16
  275091  275094       1  275091  275097       2  275082  275085      17  275082
  275088      17  275073  275082      19  275064  275073      36  275058  275064
      20  275058  275091       6  275052  275058      16  275148  275151       1
  275148  275154       2  275118  275124      22  275118  275136      22  275109
  275118      31  275103  275109      20  275103  275148       6  275097  275103
      16  275193  275196       1  275193  275199       2  275184  275187      17
  275184  275190      17  275175  275184      19  275166  275175      36  275160
  275166      20  275160  275193       6  275154  275160      16  275250  275253
       1  275250  275256       2  275229  275238      43  275211  275217      22
  275211  275229      31  275205  275211      23  275205  275250       6  275199
  275205      16  275307  275310       1  275307  275313       2  275286  275295
      43  275268  275274      22  275268  275286      31  275262  275268      23
  275262  275307       6  275256  275262      16  275352  275355       1  275352
  275358       2  275343  275346      17  275343  275349      17  275334  275343
      19  275325  275334      36  275319  275325      20  275319  275352       6
  275313  275319      16  275373  275376       1  275373  275379       2  275364
  275373       6  275358  275364      16  275424  275427       1  275424  275430
       2  275409  275412      33  275400  275409      35  275391  275400      36
  275385  275391      20  275385  275424       6  275379  275385      16  275490
  275493       1  275490  275496       2  275469  275478      10  275460  275469
      12  275451  275460      12  275442  275451      12  275436  275442      14
  275436  275490       6  275430  275436      16  275550  275553       1  275550
  275556       2  275538  275544      25  275532  275538      25  275526  275532
      25  275520  275526      25  275517  275520      25  275517  275544      25
  275508  275517      26  275502  275508       5  275502  275550       6  275496
  275502      16  275586  275589       1  275586  275592       2  275577  275580
      17  275577  275583      17  275568  275577      19  275562  275568      20
  275562  275586       6  275556  275562      16  275658  275661       1  275658
  275664       2  275637  275640      28  275637  275649      28  275631  275637
      28  275622  275631      30  275613  275622      12  275604  275613      12
  275598  275604      14  275598  275658       6  275592  275598      16  275679
  275682       1  275679  275685       2  275670  275679       6  275664  275670
      16  275742  275745       1  275742  275748       2  275730  275736      25
  275721  275724      55  275721  275730      56  275715  275721      56  275709
  275715      25  275706  275709      25  275706  275736      25  275697  275706
      26  275691  275697       5  275691  275742       6  275685  275691      16
  275799  275802       1  275799  275805       2  275778  275787      43  275760
  275766      22  275760  275778      31  275754  275760      23  275754  275799
       6  275748  275754      16  275832  275835       1  275832  275838       2
  275817  275826      44  275811  275817      20  275811  275832       6  275805
  275811      16  275874  275877       1  275874  275880       2  275868  275874
       6  275859  275868       5  275850  275859      41  275841  275850      41
  275838  275841      42  275838  275868      16  275937  275940       1  275937
  275943       2  275925  275931      25  275916  275919      55  275916  275925
      56  275910  275916      56  275904  275910      25  275901  275904      25
  275901  275931      25  275892  275901      26  275886  275892       5  275886
  275937       6  275880  275886      16  275997  276000       1  275997  276003
       2  275985  275991      25  275979  275985      25  275973  275979      25
  275967  275973      25  275964  275967      25  275964  275991      25  275955
  275964      26  275949  275955       5  275949  275997       6  275943  275949
      16  276054  276057       1  276054  276060       2  276033  276042      43
  276015  276021      22  276015  276033      31  276009  276015      23  276009
  276054       6  276003  276009      16  276096  276099       1  276096  276102
       2  276081  276084       1  276081  276087       2  276072  276081      37
  276066  276072      20  276066  276096       6  276060  276066      16  276138
  276141       1  276138  276144       2  276114  276120      22  276114  276132
      40  276108  276114      23  276108  276138       6  276102  276108      16
  276171  276174       1  276171  276177       2  276156  276165      44  276150
  276156      20  276150  276171       6  276144  276150      16  276237  276240
       1  276237  276243       2  276216  276225      10  276207  276216      12
  276198  276207      12  276189  276198      12  276183  276189      14  276183
  276237       6  276177  276183      16  276258  276261       1  276258  276264
       2  276249  276258       6  276243  276249      16  276309  276312       1
  276309  276315       2  276294  276297       1  276294  276300       2  276285
  276294      37  276276  276285      36  276270  276276      20  276270  276309
       6  276264  276270      16  276375  276378       1  276375  276381       2
  276354  276363      10  276345  276354      12  276336  276345      12  276327
  276336      12  276321  276327      14  276321  276375       6  276315  276321
      16  276408  276411       1  276408  276414       2  276393  276402      58
  276387  276393      20  276387  276408       6  276381  276387      16  276453
  276456       1  276453  276459       2  276444  276447      17  276444  276450
      17  276435  276444      19  276426  276435      36  276420  276426      20
  276420  276453       6  276414  276420      16  276513  276516       1  276513
  276519       2  276501  276507      25  276495  276501      25  276489  276495
      25  276483  276489      25  276480  276483      25  276480  276507      25
  276471  276480      26  276465  276471       5  276465  276513       6  276459
  276465      16  276564  276567       1  276564  276570       2  276549  276552
       1  276549  276555       2  276540  276549      37  276531  276540      36
  276525  276531      20  276525  276564       6  276519  276525      16  276600
  276603       1  276600  276606       2  276591  276594      17  276591  276597
      17  276582  276591      19  276576  276582      20  276576  276600       6
  276570  276576      16  276630  276633       1  276630  276636       2  276612
  276618       5  276612  276630       6  276606  276612      16  276693  276696
       1  276693  276699       2  276681  276687      25  276672  276675      55
  276672  276681      56  276666  276672      56  276660  276666      25  276657
  276660      25  276657  276687      25  276648  276657      26  276642  276648
       5  276642  276693       6  276636  276642      16  276741  276744       1
  276741  276747       2  276711  276717      22  276711  276729      22  276705
  276711      23  276705  276741       6  276699  276705      16  276798  276801
       1  276798  276804       2  276768  276774      22  276768  276786      22
  276759  276768      31  276753  276759      20  276753  276798       6  276747
  276753      16  276855  276858       1  276855  276861       2  276825  276831
      22  276825  276843      22  276816  276825      31  276810  276816      20
  276810  276855       6  276804  276810      16  276888  276891       1  276888
  276894       2  276873  276882      44  276867  276873      20  276867  276888
       6  276861  276867      16  276933  276936       1  276933  276939       2
  276924  276927      17  276924  276930      17  276915  276924      19  276906
  276915      36  276900  276906      20  276900  276933       6  276894  276900
      16  276999  277002       1  276999  277005       2  276978  276987      10
  276969  276978      12  276960  276969      12  276951  276960      12  276945
  276951      14  276945  276999       6  276939  276945      16  277065  277068
       1  277065  277071       2  277044  277053      10  277035  277044      12
  277026  277035      12  277017  277026      12  277011  277017      14  277011
  277065       6  277005  277011      16  277122  277125       1  277122  277128
       2  277101  277110      43  277083  277089      22  277083  277101      31
  277077  277083      23  277077  277122       6  277071  277077      16  277155
  277158       1  277155  277161       2  277140  277149      44  277134  277140
      20  277134  277155       6  277128  277134      16  277188  277191       1
  277188  277194       2  277173  277182      44  277167  277173      20  277167
  277188       6  277161  277167      16  277245  277248       1  277245  277251
       2  277224  277233      43  277206  277212      22  277206  277224      31
  277200  277206      23  277200  277245       6  277194  277200      16  277296
  277299       1  277296  277302       2  277281  277284       1  277281  277287
       2  277272  277281      37  277263  277272      36  277257  277263      20
  277257  277296       6  277251  277257      16  277329  277332       1  277329
  277335       2  277314  277323      44  277308  277314      20  277308  277329
       6  277302  277308      16  277386  277389       1  277386  277392       2
  277365  277374      43  277347  277353      22  277347  277365      31  277341
  277347      23  277341  277386       6  277335  277341      16  277434  277437
       1  277434  277440       2  277404  277410      22  277404  277422      22
  277398  277404      23  277398  277434       6  277392  277398      16  277476
  277479       1  277476  277482       2  277470  277476       6  277461  277470
       5  277452  277461      41  277443  277452      41  277440  277443      42
  277440  277470      16  277506  277509       1  277506  277512       2  277488
  277494       5  277488  277506       6  277482  277488      16  277563  277566
       1  277563  277569       2  277533  277539      22  277533  277551      22
  277524  277533      31  277518  277524      20  277518  277563       6  277512
  277518      16  277608  277611       1  277608  277614       2  277599  277602
      17  277599  277605      17  277590  277599      19  277581  277590      36
  277575  277581      20  277575  277608       6  277569  277575      16  277665
  277668       1  277665  277671       2  277644  277653      43  277626  277632
      22  277626  277644      31  277620  277626      23  277620  277665       6
  277614  277620      16  277695  277698       1  277695  277701       2  277677
  277683       5  277677  277695       6  277671  277677      16  277737  277740
       1  277737  277743       2  277722  277725       1  277722  277728       2
  277713  277722      37  277707  277713      20  277707  277737       6  277701
  277707      16  277767  277770       1  277767  277773       2  277749  277755
       5  277749  277767       6  277743  277749      16  277818  277821       1
  277818  277824       2  277806  277812      51  277800  277806      60  277797
  277800      61  277794  277797      62  277794  277812      63  277785  277794
      64  277779  277785       5  277779  277818       6  277773  277779      16
  277890  277893       1  277890  277896       2  277869  277872      28  277869
  277881      28  277863  277869      28  277854  277863      30  277845  277854
      12  277836  277845      12  277830  277836      14  277830  277890       6
  277824  277830      16  277956  277959       1  277956  277962       2  277935
  277944      10  277926  277935      12  277917  277926      12  277908  277917
      12  277902  277908      14  277902  277956       6  277896  277902      16
  277998  278001       1  277998  278004       2  277992  277998       6  277983
  277992       5  277974  277983      41  277965  277974      41  277962  277965
      42  277962  277992      16  278055  278058       1  278055  278061       2
  278025  278031      22  278025  278043      22  278016  278025      31  278010
  278016      20  278010  278055       6  278004  278010      16  278103  278106
       1  278103  278109       2  278073  278079      22  278073  278091      22
  278067  278073      23  278067  278103       6  278061  278067      16  278160
  278163       1  278160  278166       2  278139  278148      43  278121  278127
      22  278121  278139      31  278115  278121      23  278115  278160       6
  278109  278115      16  278217  278220       1  278217  278223       2  278196
  278205      43  278178  278184      22  278178  278196      31  278172  278178
      23  278172  278217       6  278166  278172      16  278247  278250       1
  278247  278253       2  278229  278235       5  278229  278247       6  278223
  278229      16  278292  278295       1  278292  278298       2  278283  278286
      17  278283  278289      17  278274  278283      19  278265  278274      36
  278259  278265      20  278259  278292       6  278253  278259      16  278328
  278331       1  278328  278334       2  278319  278322      17  278319  278325
      17  278310  278319      19  278304  278310      20  278304  278328       6
  278298  278304      16  278376  278379       1  278376  278382       2  278346
  278352      22  278346  278364      22  278340  278346      23  278340  278376
       6  278334  278340      16  278412  278415       1  278412  278418       2
  278403  278406      17  278403  278409      17  278394  278403      19  278388
  278394      20  278388  278412       6  278382  278388      16  278433  278436
       1  278433  278439       2  278424  278433       6  278418  278424      16
  278478  278481       1  278478  278484       2  278469  278472      17  278469
  278475      17  278460  278469      19  278451  278460      36  278445  278451
      20  278445  278478       6  278439  278445      16  278508  278511       1
  278508  278514       2  278490  278496       5  278490  278508       6  278484
  278490      16  278565  278568       1  278565  278571       2  278535  278541
      22  278535  278553      22  278526  278535      31  278520  278526      20
  278520  278565       6  278514  278520      16  278598  278601       1  278598
  278604       2  278583  278592      44  278577  278583      20  278577  278598
       6  278571  278577      16  278640  278643       1  278640  278646       2
  278616  278622      22  278616  278634      40  278610  278616      23  278610
  278640       6  278604  278610      16  278697  278700       1  278697  278703
       2  278667  278673      22  278667  278685      22  278658  278667      31
  278652  278658      20  278652  278697       6  278646  278652      16  278745
  278748       1  278745  278751       2  278715  278721      22  278715  278733
      22  278709  278715      23  278709  278745       6  278703  278709      16
  278802  278805       1  278802  278808       2  278772  278778      22  278772
  278790      22  278763  278772      31  278757  278763      20  278757  278802
       6  278751  278757      16  278844  278847       1  278844  278850       2
  278829  278832       1  278829  278835       2  278820  278829      37  278814
  278820      20  278814  278844       6  278808  278814      16  278916  278919
       1  278916  278922       2  278895  278898      28  278895  278907      28
  278889  278895      28  278880  278889      30  278871  278880      12  278862
  278871      12  278856  278862      14  278856  278916       6  278850  278856
      16  278973  278976       1  278973  278979       2  278943  278949      22
  278943  278961      22  278934  278943      31  278928  278934      20  278928
  278973       6  278922  278928      16  279039  279042       1  279039  279045
       2  279018  279027      10  279009  279018      12  279000  279009      12
  278991  279000      12  278985  278991      14  278985  279039       6  278979
  278985      16  279087  279090       1  279087  279093       2  279057  279063
      22  279057  279075      22  279051  279057      23  279051  279087       6
  279045  279051      16  279108  279111       1  279108  279114       2  279099
  279108       6  279093  279099      16  279165  279168       1  279165  279171
       2  279135  279141      22  279135  279153      22  279126  279135      31
  279120  279126      20  279120  279165       6  279114  279120      16  279216
  279219       1  279216  279222       2  279201  279204       1  279201  279207
       2  279192  279201      37  279183  279192      36  279177  279183      20
  279177  279216       6  279171  279177      16  279264  279267       1  279264
  279270       2  279234  279240      22  279234  279252      22  279228  279234
      23  279228  279264       6  279222  279228      16  279312  279315       1
  279312  279318       2  279282  279288      22  279282  279300      22  279276
  279282      23  279276  279312       6  279270  279276      16  279342  279345
       1  279342  279348       2  279324  279330       5  279324  279342       6
  279318  279324      16  279390  279393       1  279390  279396       2  279360
  279366      22  279360  279378      22  279354  279360      23  279354  279390
       6  279348  279354      16  279456  279459       1  279456  279462       2
  279435  279444      10  279426  279435      12  279417  279426      12  279408
  279417      12  279402  279408      14  279402  279456       6  279396  279402
      16  279486  279489       1  279486  279492       2  279468  279474       5
  279468  279486       6  279462  279468      16  279528  279531       1  279528
  279534       2  279522  279528       6  279513  279522       5  279504  279513
      41  279495  279504      41  279492  279495      42  279492  279522      16
  279549  279552       1  279549  279555       2  279540  279549       6  279534
  279540      16  279609  279612       1  279609  279615       2  279597  279603
      25  279591  279597      25  279585  279591      25  279579  279585      25
  279576  279579      25  279576  279603      25  279567  279576      26  279561
  279567       5  279561  279609       6  279555  279561      16  279630  279633
       1  279630  279636       2  279621  279630       6  279615  279621      16
  279666  279669       1  279666  279672       2  279657  279660      17  279657
  279663      17  279648  279657      19  279642  279648      20  279642  279666
       6  279636  279642      16  279708  279711       1  279708  279714       2
  279693  279696       1  279693  279699       2  279684  279693      37  279678
  279684      20  279678  279708       6  279672  279678      16  279780  279783
       1  279780  279786       2  279759  279762      28  279759  279771      28
  279753  279759      28  279744  279753      30  279735  279744      12  279726
  279735      12  279720  279726      14  279720  279780       6  279714  279720
      16  279846  279849       1  279846  279852       2  279825  279834      10
  279816  279825      12  279807  279816      12  279798  279807      12  279792
  279798      14  279792  279846       6  279786  279792      16  279888  279891
       1  279888  279894       2  279873  279876       1  279873  279879       2
  279864  279873      37  279858  279864      20  279858  279888       6  279852
  279858      16  279939  279942       1  279939  279945       2  279924  279927
       1  279924  279930       2  279915  279924      37  279906  279915      36
  279900  279906      20  279900  279939       6  279894  279900      16  279996
  279999       1  279996  280002       2  279966  279972      22  279966  279984
      22  279957  279966      31  279951  279957      20  279951  279996       6
  279945  279951      16  280062  280065       1  280062  280068       2  280041
  280050      10  280032  280041      12  280023  280032      12  280014  280023
      12  280008  280014      14  280008  280062       6  280002  280008      16
  280098  280101       1  280098  280104       2  280089  280092      17  280089
  280095      17  280080  280089      19  280074  280080      20  280074  280098
       6  280068  280074      16  280149  280152       1  280149  280155       2
  280134  280137      33  280125  280134      35  280116  280125      36  280110
  280116      20  280110  280149       6  280104  280110      16  280179  280182
       1  280179  280185       2  280161  280167       5  280161  280179       6
  280155  280161      16  280236  280239       1  280236  280242       2  280215
  280224      43  280197  280203      22  280197  280215      31  280191  280197
      23  280191  280236       6  280185  280191      16  280266  280269       1
  280266  280272       2  280248  280254       5  280248  280266       6  280242
  280248      16  280308  280311       1  280308  280314       2  280284  280290
      22  280284  280302      40  280278  280284      23  280278  280308       6
  280272  280278      16  280329  280332       1  280329  280335       2  280320
  280329       6  280314  280320      16  280350  280353       1  280350  280356
       2  280341  280350       6  280335  280341      16  280380  280383       1
  280380  280386       2  280362  280368       5  280362  280380       6  280356
  280362      16  280428  280431       1  280428  280434       2  280398  280404
      22  280398  280416      22  280392  280398      23  280392  280428       6
  280386  280392      16  280488  280491       1  280488  280494       2  280476
  280482      25  280470  280476      25  280464  280470      25  280458  280464
      25  280455  280458      25  280455  280482      25  280446  280455      26
  280440  280446       5  280440  280488       6  280434  280440      16  280509
  280512       1  280509  280515       2  280500  280509       6  280494  280500
      16  280554  280557       1  280554  280560       2  280545  280548      17
  280545  280551      17  280536  280545      19  280527  280536      36  280521
  280527      20  280521  280554       6  280515  280521      16  280599  280602
       1  280599  280605       2  280590  280593      17  280590  280596      17
  280581  280590      19  280572  280581      36  280566  280572      20  280566
  280599       6  280560  280566      16  280620  280623       1  280620  280626
       2  280611  280620       6  280605  280611      16  280677  280680       1
  280677  280683       2  280647  280653      22  280647  280665      22  280638
  280647      31  280632  280638      20  280632  280677       6  280626  280632
      16  280719  280722       1  280719  280725       2  280695  280701      22
  280695  280713      40  280689  280695      23  280689  280719       6  280683
  280689      16  280776  280779       1  280776  280782       2  280746  280752
      22  280746  280764      22  280737  280746      31  280731  280737      20
  280731  280776       6  280725  280731      16  280818  280821       1  280818
  280824       2  280803  280806       1  280803  280809       2  280794  280803
      37  280788  280794      20  280788  280818       6  280782  280788      16
  280875  280878       1  280875  280881       2  280845  280851      22  280845
  280863      22  280836  280845      31  280830  280836      20  280830  280875
       6  280824  280830      16  280920  280923       1  280920  280926       2
  280911  280914      17  280911  280917      17  280902  280911      19  280893
  280902      36  280887  280893      20  280887  280920       6  280881  280887
      16  280956  280959       1  280956  280962       2  280947  280950      17
  280947  280953      17  280938  280947      19  280932  280938      20  280932
  280956       6  280926  280932      16  281004  281007       1  281004  281010
       2  280974  280980      22  280974  280992      22  280968  280974      23
  280968  281004       6  280962  280968      16  281055  281058       1  281055
  281061       2  281040  281043       1  281040  281046       2  281031  281040
      37  281022  281031      36  281016  281022      20  281016  281055       6
  281010  281016      16  281097  281100       1  281097  281103       2  281091
  281097       6  281082  281091       5  281073  281082      41  281064  281073
      41  281061  281064      42  281061  281091      16  281148  281151       1
  281148  281154       2  281136  281142      51  281130  281136      60  281127
  281130      61  281124  281127      62  281124  281142      63  281115  281124
      64  281109  281115       5  281109  281148       6  281103  281109      16
  281184  281187       1  281184  281190       2  281175  281178      17  281175
  281181      17  281166  281175      19  281160  281166      20  281160  281184
       6  281154  281160      16  281241  281244       1  281241  281247       2
  281211  281217      22  281211  281229      22  281202  281211      31  281196
  281202      20  281196  281241       6  281190  281196      16  281262  281265
       1  281262  281268       2  281253  281262       6  281247  281253      16
  281328  281331       1  281328  281334       2  281307  281316      10  281298
  281307      12  281289  281298      12  281280  281289      12  281274  281280
      14  281274  281328       6  281268  281274      16  281376  281379       1
  281376  281382       2  281346  281352      22  281346  281364      22  281340
  281346      23  281340  281376       6  281334  281340      16  281397  281400
       1  281397  281403       2  281388  281397       6  281382  281388      16
  281442  281445       1  281442  281448       2  281433  281436      17  281433
  281439      17  281424  281433      19  281415  281424      36  281409  281415
      20  281409  281442       6  281403  281409      16  281490  281493       1
  281490  281496       2  281460  281466      22  281460  281478      22  281454
  281460      23  281454  281490       6  281448  281454      16  281547  281550
       1  281547  281553       2  281526  281535      43  281508  281514      22
  281508  281526      31  281502  281508      23  281502  281547       6  281496
  281502      16  281595  281598       1  281595  281601       2  281565  281571
      22  281565  281583      22  281559  281565      23  281559  281595       6
  281553  281559      16  281637  281640       1  281637  281643       2  281613
  281619      22  281613  281631      40  281607  281613      23  281607  281637
       6  281601  281607      16  281703  281706       1  281703  281709       2
  281682  281691      10  281673  281682      12  281664  281673      12  281655
  281664      12  281649  281655      14  281649  281703       6  281643  281649
      16  281739  281742       1  281739  281745       2  281730  281733      17
  281730  281736      17  281721  281730      19  281715  281721      20  281715
  281739       6  281709  281715      16  281775  281778       1  281775  281781
       2  281766  281769      17  281766  281772      17  281757  281766      19
  281751  281757      20  281751  281775       6  281745  281751      16  281805
  281808       1  281805  281811       2  281787  281793       5  281787  281805
       6  281781  281787      16  281856  281859       1  281856  281862       2
  281841  281844      33  281832  281841      35  281823  281832      36  281817
  281823      20  281817  281856       6  281811  281817      16  281913  281916
       1  281913  281919       2  281883  281889      22  281883  281901      22
  281874  281883      31  281868  281874      20  281868  281913       6  281862
  281868      16  281970  281973       1  281970  281976       2  281940  281946
      22  281940  281958      22  281931  281940      31  281925  281931      20
  281925  281970       6  281919  281925      16  282036  282039       1  282036
  282042       2  282015  282024      10  282006  282015      12  281997  282006
      12  281988  281997      12  281982  281988      14  281982  282036       6
  281976  281982      16  282057  282060       1  282057  282063       2  282048
  282057       6  282042  282048      16  282123  282126       1  282123  282129
       2  282102  282111      10  282093  282102      12  282084  282093      12
  282075  282084      12  282069  282075      14  282069  282123       6  282063
  282069      16  282144  282147       1  282144  282150       2  282135  282144
       6  282129  282135      16  282180  282183       1  282180  282186       2
  282171  282174      17  282171  282177      17  282162  282171      19  282156
  282162      20  282156  282180       6  282150  282156      16  282246  282249
       1  282246  282252       2  282225  282234      10  282216  282225      12
  282207  282216      12  282198  282207      12  282192  282198      14  282192
  282246       6  282186  282192      16  282276  282279       1  282276  282282
       2  282258  282264       5  282258  282276       6  282252  282258      16
  282327  282330       1  282327  282333       2  282312  282315       1  282312
  282318       2  282303  282312      37  282294  282303      36  282288  282294
      20  282288  282327       6  282282  282288      16  282384  282387       1
  282384  282390       2  282363  282372      43  282345  282351      22  282345
  282363      31  282339  282345      23  282339  282384       6  282333  282339
      16  282429  282432       1  282429  282435       2  282420  282423      17
  282420  282426      17  282411  282420      19  282402  282411      36  282396
  282402      20  282396  282429       6  282390  282396      16  282495  282498
       1  282495  282501       2  282474  282483      10  282465  282474      12
  282456  282465      12  282447  282456      12  282441  282447      14  282441
  282495       6  282435  282441      16  282567  282570       1  282567  282573
       2  282546  282549      28  282546  282558      28  282540  282546      28
  282531  282540      30  282522  282531      12  282513  282522      12  282507
  282513      14  282507  282567       6  282501  282507      16  282624  282627
       1  282624  282630       2  282603  282612      43  282585  282591      22
  282585  282603      31  282579  282585      23  282579  282624       6  282573
  282579      16  282675  282678       1  282675  282681       2  282660  282663
       1  282660  282666       2  282651  282660      37  282642  282651      36
  282636  282642      20  282636  282675       6  282630  282636      16  282720
  282723       1  282720  282726       2  282711  282714      17  282711  282717
      17  282702  282711      19  282693  282702      36  282687  282693      20
  282687  282720       6  282681  282687      16  282777  282780       1  282777
  282783       2  282756  282765      43  282738  282744      22  282738  282756
      31  282732  282738      23  282732  282777       6  282726  282732      16
  282834  282837       1  282834  282840       2  282813  282822      43  282795
  282801      22  282795  282813      31  282789  282795      23  282789  282834
       6  282783  282789      16  282879  282882       1  282879  282885       2
  282870  282873      17  282870  282876      17  282861  282870      19  282852
  282861      36  282846  282852      20  282846  282879       6  282840  282846
      16  282930  282933       1  282930  282936       2  282915  282918       1
  282915  282921       2  282906  282915      37  282897  282906      36  282891
  282897      20  282891  282930       6  282885  282891      16  282987  282990
       1  282987  282993       2  282957  282963      22  282957  282975      22
  282948  282957      31  282942  282948      20  282942  282987       6  282936
  282942      16  283023  283026       1  283023  283029       2  283014  283017
      17  283014  283020      17  283005  283014      19  282999  283005      20
  282999  283023       6  282993  282999      16  283071  283074       1  283071
  283077       2  283041  283047      22  283041  283059      22  283035  283041
      23  283035  283071       6  283029  283035      16  283113  283116       1
  283113  283119       2  283089  283095      22  283089  283107      40  283083
  283089      23  283083  283113       6  283077  283083      16  283155  283158
       1  283155  283161       2  283131  283137      22  283131  283149      40
  283125  283131      23  283125  283155       6  283119  283125      16  283188
  283191       1  283188  283194       2  283173  283182      44  283167  283173
      20  283167  283188       6  283161  283167      16  283233  283236       1
  283233  283239       2  283224  283227      17  283224  283230      17  283215
  283224      19  283206  283215      36  283200  283206      20  283200  283233
       6  283194  283200      16  283296  283299       1  283296  283302       2
  283284  283290      25  283275  283278      55  283275  283284      56  283269
  283275      56  283263  283269      25  283260  283263      25  283260  283290
      25  283251  283260      26  283245  283251       5  283245  283296       6
  283239  283245      16  283341  283344       1  283341  283347       2  283332
  283335      17  283332  283338      17  283323  283332      19  283314  283323
      36  283308  283314      20  283308  283341       6  283302  283308      16
  283407  283410       1  283407  283413       2  283386  283395      10  283377
  283386      12  283368  283377      12  283359  283368      12  283353  283359
      14  283353  283407       6  283347  283353      16  283452  283455       1
  283452  283458       2  283443  283446      17  283443  283449      17  283434
  283443      19  283425  283434      36  283419  283425      20  283419  283452
       6  283413  283419      16  283518  283521       1  283518  283524       2
  283497  283506      10  283488  283497      12  283479  283488      12  283470
  283479      12  283464  283470      14  283464  283518       6  283458  283464
      16  283575  283578       1  283575  283581       2  283545  283551      22
  283545  283563      22  283536  283545      31  283530  283536      20  283530
  283575       6  283524  283530      16  283617  283620       1  283617  283623
       2  283602  283605       1  283602  283608       2  283593  283602      37
  283587  283593      20  283587  283617       6  283581  283587      16  283662
  283665       1  283662  283668       2  283653  283656      17  283653  283659
      17  283644  283653      19  283635  283644      36  283629  283635      20
  283629  283662       6  283623  283629      16  283734  283737       1  283734
  283740       2  283713  283716      28  283713  283725      28  283707  283713
      28  283698  283707      30  283689  283698      12  283680  283689      12
  283674  283680      14  283674  283734       6  283668  283674      16  283791
  283794       1  283791  283797       2  283761  283767      22  283761  283779
      22  283752  283761      31  283746  283752      20  283746  283791       6
  283740  283746      16  283821  283824       1  283821  283827       2  283803
  283809       5  283803  283821       6  283797  283803      16  283887  283890
       1  283887  283893       2  283866  283875      10  283857  283866      12
  283848  283857      12  283839  283848      12  283833  283839      14  283833
  283887       6  283827  283833      16  283944  283947       1  283944  283950
       2  283914  283920      22  283914  283932      22  283905  283914      31
  283899  283905      20  283899  283944       6  283893  283899      16  283977
  283980       1  283977  283983       2  283962  283971      44  283956  283962
      20  283956  283977       6  283950  283956      16  284013  284016       1
  284013  284019       2  284004  284007      17  284004  284010      17  283995
  284004      19  283989  283995      20  283989  284013       6  283983  283989
      16  284034  284037       1  284034  284040       2  284025  284034       6
  284019  284025      16  284082  284085       1  284082  284088       2  284052
  284058      22  284052  284070      22  284046  284052      23  284046  284082
       6  284040  284046      16  284112  284115       1  284112  284118       2
  284094  284100       5  284094  284112       6  284088  284094      16  284160
  284163       1  284160  284166       2  284130  284136      22  284130  284148
      22  284124  284130      23  284124  284160       6  284118  284124      16
  284217  284220       1  284217  284223       2  284187  284193      22  284187
  284205      22  284178  284187      31  284172  284178      20  284172  284217
       6  284166  284172      16  284283  284286       1  284283  284289       2
  284262  284271      10  284253  284262      12  284244  284253      12  284235
  284244      12  284229  284235      14  284229  284283       6  284223  284229
      16  284331  284334       1  284331  284337       2  284301  284307      22
  284301  284319      22  284295  284301      23  284295  284331       6  284289
  284295      16  284352  284355       1  284352  284358       2  284343  284352
       6  284337  284343      16  284373  284376       1  284373  284379       2
  284364  284373       6  284358  284364      16  284415  284418       1  284415
  284421       2  284391  284397      22  284391  284409      40  284385  284391
      23  284385  284415       6  284379  284385      16  284448  284451       1
  284448  284454       2  284433  284442      44  284427  284433      20  284427
  284448       6  284421  284427      16  284484  284487       1  284484  284490
       2  284475  284478      17  284475  284481      17  284466  284475      19
  284460  284466      20  284460  284484       6  284454  284460      16  284532
  284535       1  284532  284538       2  284502  284508      22  284502  284520
      22  284496  284502      23  284496  284532       6  284490  284496      16
  284577  284580       1  284577  284583       2  284568  284571      17  284568
  284574      17  284559  284568      19  284550  284559      36  284544  284550
      20  284544  284577       6  284538  284544      16  284625  284628       1
  284625  284631       2  284595  284601      22  284595  284613      22  284589
  284595      23  284589  284625       6  284583  284589      16  284667  284670
       1  284667  284673       2  284652  284655       1  284652  284658       2
  284643  284652      37  284637  284643      20  284637  284667       6  284631
  284637      16  284712  284715       1  284712  284718       2  284703  284706
      17  284703  284709      17  284694  284703      19  284685  284694      36
  284679  284685      20  284679  284712       6  284673  284679      16  284778
  284781       1  284778  284784       2  284757  284766      10  284748  284757
      12  284739  284748      12  284730  284739      12  284724  284730      14
  284724  284778       6  284718  284724      16  284844  284847       1  284844
  284850       2  284823  284832      10  284814  284823      12  284805  284814
      12  284796  284805      12  284790  284796      14  284790  284844       6
  284784  284790      16  284880  284883       1  284880  284886       2  284871
  284874      17  284871  284877      17  284862  284871      19  284856  284862
      20  284856  284880       6  284850  284856      16  284952  284955       1
  284952  284958       2  284931  284934      28  284931  284943      28  284925
  284931      28  284916  284925      30  284907  284916      12  284898  284907
      12  284892  284898      14  284892  284952       6  284886  284892      16
  285000  285003       1  285000  285006       2  284970  284976      22  284970
  284988      22  284964  284970      23  284964  285000       6  284958  284964
      16  285042  285045       1  285042  285048       2  285018  285024      22
  285018  285036      40  285012  285018      23  285012  285042       6  285006
  285012      16  285078  285081       1  285078  285084       2  285069  285072
      17  285069  285075      17  285060  285069      19  285054  285060      20
  285054  285078       6  285048  285054      16  285108  285111       1  285108
  285114       2  285090  285096       5  285090  285108       6  285084  285090
      16  285165  285168       1  285165  285171       2  285135  285141      22
  285135  285153      22  285126  285135      31  285120  285126      20  285120
  285165       6  285114  285120      16  285207  285210       1  285207  285213
       2  285192  285195       1  285192  285198       2  285183  285192      37
  285177  285183      20  285177  285207       6  285171  285177      16  285237
  285240       1  285237  285243       2  285219  285225       5  285219  285237
       6  285213  285219      16  285279  285282       1  285279  285285       2
  285255  285261      22  285255  285273      40  285249  285255      23  285249
  285279       6  285243  285249      16  285351  285354       1  285351  285357
       2  285330  285333      28  285330  285342      28  285324  285330      28
  285315  285324      30  285306  285315      12  285297  285306      12  285291
  285297      14  285291  285351       6  285285  285291      16  285381  285384
       1  285381  285387       2  285363  285369       5  285363  285381       6
  285357  285363      16  285411  285414       1  285411  285417       2  285393
  285399       5  285393  285411       6  285387  285393      16  285459  285462
       1  285459  285465       2  285429  285435      22  285429  285447      22
  285423  285429      23  285423  285459       6  285417  285423      16  285504
  285507       1  285504  285510       2  285495  285498      17  285495  285501
      17  285486  285495      19  285477  285486      36  285471  285477      20
  285471  285504       6  285465  285471      16  285549  285552       1  285549
  285555       2  285540  285543      17  285540  285546      17  285531  285540
      19  285522  285531      36  285516  285522      20  285516  285549       6
  285510  285516      16  285570  285573       1  285570  285576       2  285561
  285570       6  285555  285561      16  285627  285630       1  285627  285633
       2  285606  285615      43  285588  285594      22  285588  285606      31
  285582  285588      23  285582  285627       6  285576  285582      16  285675
  285678       1  285675  285681       2  285645  285651      22  285645  285663
      22  285639  285645      23  285639  285675       6  285633  285639      16
  285732  285735       1  285732  285738       2  285702  285708      22  285702
  285720      22  285693  285702      31  285687  285693      20  285687  285732
       6  285681  285687      16  285753  285756       1  285753  285759       2
  285744  285753       6  285738  285744      16  285774  285777       1  285774
  285780       2  285765  285774       6  285759  285765      16  285795  285798
       1  285795  285801       2  285786  285795       6  285780  285786      16
  285828  285831       1  285828  285834       2  285813  285822      58  285807
  285813      20  285807  285828       6  285801  285807      16  285858  285861
       1  285858  285864       2  285840  285846       5  285840  285858       6
  285834  285840      16  285915  285918       1  285915  285921       2  285885
  285891      22  285885  285903      22  285876  285885      31  285870  285876
      20  285870  285915       6  285864  285870      16  285972  285975       1
  285972  285978       2  285942  285948      22  285942  285960      22  285933
  285942      31  285927  285933      20  285927  285972       6  285921  285927
      16  286044  286047       1  286044  286050       2  286023  286026      28
  286023  286035      28  286017  286023      28  286008  286017      30  285999
  286008      12  285990  285999      12  285984  285990      14  285984  286044
       6  285978  285984      16  286077  286080       1  286077  286083       2
  286062  286071      58  286056  286062      20  286056  286077       6  286050
  286056      16  286134  286137       1  286134  286140       2  286113  286122
      43  286095  286101      22  286095  286113      31  286089  286095      23
  286089  286134       6  286083  286089      16  286176  286179       1  286176
  286182       2  286170  286176       6  286161  286170       5  286152  286161
      41  286143  286152      41  286140  286143      42  286140  286170      16
  286206  286209       1  286206  286212       2  286188  286194       5  286188
  286206       6  286182  286188      16  286263  286266       1  286263  286269
       2  286233  286239      22  286233  286251      22  286224  286233      31
  286218  286224      20  286218  286263       6  286212  286218      16  286299
  286302       1  286299  286305       2  286290  286293      17  286290  286296
      17  286281  286290      19  286275  286281      20  286275  286299       6
  286269  286275      16  286332  286335       1  286332  286338       2  286317
  286326      44  286311  286317      20  286311  286332       6  286305  286311
      16  286389  286392       1  286389  286395       2  286359  286365      22
  286359  286377      22  286350  286359      31  286344  286350      20  286344
  286389       6  286338  286344      16  286431  286434       1  286431  286437
       2  286407  286413      22  286407  286425      40  286401  286407      23
  286401  286431       6  286395  286401      16  286473  286476       1  286473
  286479       2  286467  286473       6  286458  286467       5  286449  286458
      41  286440  286449      41  286437  286440      42  286437  286467      16
  286503  286506       1  286503  286509       2  286485  286491       5  286485
  286503       6  286479  286485      16  286545  286548       1  286545  286551
       2  286530  286533       1  286530  286536       2  286521  286530      37
  286515  286521      20  286515  286545       6  286509  286515      16  286590
  286593       1  286590  286596       2  286581  286584      17  286581  286587
      17  286572  286581      19  286563  286572      36  286557  286563      20
  286557  286590       6  286551  286557      16  286626  286629       1  286626
  286632       2  286617  286620      17  286617  286623      17  286608  286617
      19  286602  286608      20  286602  286626       6  286596  286602      16
  286677  286680       1  286677  286683       2  286662  286665       1  286662
  286668       2  286653  286662      37  286644  286653      36  286638  286644
      20  286638  286677       6  286632  286638      16  286743  286746       1
  286743  286749       2  286722  286731      10  286713  286722      12  286704
  286713      12  286695  286704      12  286689  286695      14  286689  286743
       6  286683  286689      16  286800  286803       1  286800  286806       2
  286779  286788      43  286761  286767      22  286761  286779      31  286755
  286761      23  286755  286800       6  286749  286755      16  286821  286824
       1  286821  286827       2  286812  286821       6  286806  286812      16
  286878  286881       1  286878  286884       2  286857  286866      43  286839
  286845      22  286839  286857      31  286833  286839      23  286833  286878
       6  286827  286833      16  286923  286926       1  286923  286929       2
  286914  286917      17  286914  286920      17  286905  286914      19  286896
  286905      36  286890  286896      20  286890  286923       6  286884  286890
      16  286980  286983       1  286980  286986       2  286959  286968      43
  286941  286947      22  286941  286959      31  286935  286941      23  286935
  286980       6  286929  286935      16  287037  287040       1  287037  287043
       2  287016  287025      43  286998  287004      22  286998  287016      31
  286992  286998      23  286992  287037       6  286986  286992      16  287103
  287106       1  287103  287109       2  287082  287091      10  287073  287082
      12  287064  287073      12  287055  287064      12  287049  287055      14
  287049  287103       6  287043  287049      16  287175  287178       1  287175
  287181       2  287154  287157      28  287154  287166      28  287148  287154
      28  287139  287148      30  287130  287139      12  287121  287130      12
  287115  287121      14  287115  287175       6  287109  287115      16  287217
  287220       1  287217  287223       2  287193  287199      22  287193  287211
      40  287187  287193      23  287187  287217       6  287181  287187      16
  287274  287277       1  287274  287280       2  287244  287250      22  287244
  287262      22  287235  287244      31  287229  287235      20  287229  287274
       6  287223  287229      16  287340  287343       1  287340  287346       2
  287319  287328      10  287310  287319      12  287301  287310      12  287292
  287301      12  287286  287292      14  287286  287340       6  287280  287286
      16  287397  287400       1  287397  287403       2  287376  287385      43
  287358  287364      22  287358  287376      31  287352  287358      23  287352
  287397       6  287346  287352      16  287439  287442       1  287439  287445
       2  287433  287439       6  287424  287433       5  287415  287424      41
  287406  287415      41  287403  287406      42  287403  287433      16  287469
  287472       1  287469  287475       2  287451  287457       5  287451  287469
       6  287445  287451      16  287520  287523       1  287520  287526       2
  287505  287508      33  287496  287505      35  287487  287496      36  287481
  287487      20  287481  287520       6  287475  287481      16  287562  287565
       1  287562  287568       2  287538  287544      22  287538  287556      40
  287532  287538      23  287532  287562       6  287526  287532      16  287619
  287622       1  287619  287625       2  287598  287607      43  287580  287586
      22  287580  287598      31  287574  287580      23  287574  287619       6
  287568  287574      16  287649  287652       1  287649  287655       2  287631
  287637       5  287631  287649       6  287625  287631      16  287715  287718
       1  287715  287721       2  287694  287703      10  287685  287694      12
  287676  287685      12  287667  287676      12  287661  287667      14  287661
  287715       6  287655  287661      16  287757  287760       1  287757  287763
       2  287742  287745       1  287742  287748       2  287733  287742      37
  287727  287733      20  287727  287757       6  287721  287727      16  287787
  287790       1  287787  287793       2  287769  287775       5  287769  287787
       6  287763  287769      16  287808  287811       1  287808  287814       2
  287799  287808       6  287793  287799      16  287856  287859       1  287856
  287862       2  287826  287832      22  287826  287844      22  287820  287826
      23  287820  287856       6  287814  287820      16  287901  287904       1
  287901  287907       2  287892  287895      17  287892  287898      17  287883
  287892      19  287874  287883      36  287868  287874      20  287868  287901
       6  287862  287868      16  287922  287925       1  287922  287928       2
  287913  287922       6  287907  287913      16  287955  287958       1  287955
  287961       2  287940  287949      44  287934  287940      20  287934  287955
       6  287928  287934      16  288012  288015       1  288012  288018       2
  287982  287988      22  287982  288000      22  287973  287982      31  287967
  287973      20  287967  288012       6  287961  287967      16  288069  288072
       1  288069  288075       2  288048  288057      43  288030  288036      22
  288030  288048      31  288024  288030      23  288024  288069       6  288018
  288024      16  288117  288120       1  288117  288123       2  288087  288093
      22  288087  288105      22  288081  288087      23  288081  288117       6
  288075  288081      16  288162  288165       1  288162  288168       2  288153
  288156      17  288153  288159      17  288144  288153      19  288135  288144
      36  288129  288135      20  288129  288162       6  288123  288129      16
  288228  288231       1  288228  288234       2  288207  288216      10  288198
  288207      12  288189  288198      12  288180  288189      12  288174  288180
      14  288174  288228       6  288168  288174      16  288285  288288       1
  288285  288291       2  288264  288273      43  288246  288252      22  288246
  288264      31  288240  288246      23  288240  288285       6  288234  288240
      16  288336  288339       1  288336  288342       2  288321  288324      33
  288312  288321      35  288303  288312      36  288297  288303      20  288297
  288336       6  288291  288297      16  288387  288390       1  288387  288393
       2  288372  288375       1  288372  288378       2  288363  288372      37
  288354  288363      36  288348  288354      20  288348  288387       6  288342
  288348      16  288420  288423       1  288420  288426       2  288405  288414
      44  288399  288405      20  288399  288420       6  288393  288399      16
  288453  288456       1  288453  288459       2  288438  288447      44  288432
  288438      20  288432  288453       6  288426  288432      16  288486  288489
       1  288486  288492       2  288471  288480      44  288465  288471      20
  288465  288486       6  288459  288465      16  288531  288534       1  288531
  288537       2  288522  288525      17  288522  288528      17  288513  288522
      19  288504  288513      36  288498  288504      20  288498  288531       6
  288492  288498      16  288579  288582       1  288579  288585       2  288549
  288555      22  288549  288567      22  288543  288549      23  288543  288579
       6  288537  288543      16  288600  288603       1  288600  288606       2
  288591  288600       6  288585  288591      16  288663  288666       1  288663
  288669       2  288651  288657      25  288642  288645      55  288642  288651
      56  288636  288642      56  288630  288636      25  288627  288630      25
  288627  288657      25  288618  288627      26  288612  288618       5  288612
  288663       6  288606  288612      16  288699  288702       1  288699  288705
       2  288690  288693      17  288690  288696      17  288681  288690      19
  288675  288681      20  288675  288699       6  288669  288675      16  288729
  288732       1  288729  288735       2  288711  288717       5  288711  288729
       6  288705  288711      16  288780  288783       1  288780  288786       2
  288765  288768      33  288756  288765      35  288747  288756      36  288741
  288747      20  288741  288780       6  288735  288741      16  288810  288813
       1  288810  288816       2  288792  288798       5  288792  288810       6
  288786  288792      16  288831  288834       1  288831  288837       2  288822
  288831       6  288816  288822      16  288867  288870       1  288867  288873
       2  288858  288861      17  288858  288864      17  288849  288858      19
  288843  288849      20  288843  288867       6  288837  288843      16  288927
  288930       1  288927  288933       2  288915  288921      25  288909  288915
      25  288903  288909      25  288897  288903      25  288894  288897      25
  288894  288921      25  288885  288894      26  288879  288885       5  288879
  288927       6  288873  288879      16  288975  288978       1  288975  288981
       2  288945  288951      22  288945  288963      22  288939  288945      23
  288939  288975       6  288933  288939      16  289017  289020       1  289017
  289023       2  289002  289005       1  289002  289008       2  288993  289002
      37  288987  288993      20  288987  289017       6  288981  288987      16
  289068  289071       1  289068  289074       2  289053  289056      33  289044
  289053      35  289035  289044      36  289029  289035      20  289029  289068
       6  289023  289029      16  289116  289119       1  289116  289122       2
  289086  289092      22  289086  289104      22  289080  289086      23  289080
  289116       6  289074  289080      16  289161  289164       1  289161  289167
       2  289152  289155      17  289152  289158      17  289143  289152      19
  289134  289143      36  289128  289134      20  289128  289161       6  289122
  289128      16  289227  289230       1  289227  289233       2  289206  289215
      10  289197  289206      12  289188  289197      12  289179  289188      12
  289173  289179      14  289173  289227       6  289167  289173      16  289248
  289251       1  289248  289254       2  289239  289248       6  289233  289239
      16  289305  289308       1  289305  289311       2  289284  289293      43
  289266  289272      22  289266  289284      31  289260  289266      23  289260
  289305       6  289254  289260      16  289362  289365       1  289362  289368
       2  289341  289350      43  289323  289329      22  289323  289341      31
  289317  289323      23  289317  289362       6  289311  289317      16  289398
  289401       1  289398  289404       2  289389  289392      17  289389  289395
      17  289380  289389      19  289374  289380      20  289374  289398       6
  289368  289374      16  289440  289443       1  289440  289446       2  289434
  289440       6  289425  289434       5  289416  289425      41  289407  289416
      41  289404  289407      42  289404  289434      16  289482  289485       1
  289482  289488       2  289458  289464      22  289458  289476      40  289452
  289458      23  289452  289482       6  289446  289452      16  289548  289551
       1  289548  289554       2  289527  289536      10  289518  289527      12
  289509  289518      12  289500  289509      12  289494  289500      14  289494
  289548       6  289488  289494      16  289596  289599       1  289596  289602
       2  289566  289572      22  289566  289584      22  289560  289566      23
  289560  289596       6  289554  289560      16  289644  289647       1  289644
  289650       2  289614  289620      22  289614  289632      22  289608  289614
      23  289608  289644       6  289602  289608      16  289716  289719       1
  289716  289722       2  289695  289698      28  289695  289707      28  289689
  289695      28  289680  289689      30  289671  289680      12  289662  289671
      12  289656  289662      14  289656  289716       6  289650  289656      16
  289758  289761       1  289758  289764       2  289734  289740      22  289734
  289752      40  289728  289734      23  289728  289758       6  289722  289728
      16  289788  289791       1  289788  289794       2  289770  289776       5
  289770  289788       6  289764  289770      16  289845  289848       1  289845
  289851       2  289815  289821      22  289815  289833      22  289806  289815
      31  289800  289806      20  289800  289845       6  289794  289800      16
  289902  289905       1  289902  289908       2  289872  289878      22  289872
  289890      22  289863  289872      31  289857  289863      20  289857  289902
       6  289851  289857      16  289938  289941       1  289938  289944       2
  289929  289932      17  289929  289935      17  289920  289929      19  289914
  289920      20  289914  289938       6  289908  289914      16  289968  289971
       1  289968  289974       2  289950  289956       5  289950  289968       6
  289944  289950      16  289998  290001       1  289998  290004       2  289980
  289986       5  289980  289998       6  289974  289980      16  290019  290022
       1  290019  290025       2  290010  290019       6  290004  290010      16
  290067  290070       1  290067  290073       2  290037  290043      22  290037
  290055      22  290031  290037      23  290031  290067       6  290025  290031
      16  290097  290100       1  290097  290103       2  290079  290085       5
  290079  290097       6  290073  290079      16  290130  290133       1  290130
  290136       2  290115  290124      44  290109  290115      20  290109  290130
       6  290103  290109      16  290187  290190       1  290187  290193       2
  290157  290163      22  290157  290175      22  290148  290157      31  290142
  290148      20  290142  290187       6  290136  290142      16  290244  290247
       1  290244  290250       2  290214  290220      22  290214  290232      22
  290205  290214      31  290199  290205      20  290199  290244       6  290193
  290199      16  290286  290289       1  290286  290292       2  290262  290268
      22  290262  290280      40  290256  290262      23  290256  290286       6
  290250  290256      16  290328  290331       1  290328  290334       2  290304
  290310      22  290304  290322      40  290298  290304      23  290298  290328
       6  290292  290298      16  290358  290361       1  290358  290364       2
  290340  290346       5  290340  290358       6  290334  290340      16  290403
  290406       1  290403  290409       2  290394  290397      17  290394  290400
      17  290385  290394      19  290376  290385      36  290370  290376      20
  290370  290403       6  290364  290370      16  290451  290454       1  290451
  290457       2  290421  290427      22  290421  290439      22  290415  290421
      23  290415  290451       6  290409  290415      16  290499  290502       1
  290499  290505       2  290469  290475      22  290469  290487      22  290463
  290469      23  290463  290499       6  290457  290463      16  290547  290550
       1  290547  290553       2  290517  290523      22  290517  290535      22
  290511  290517      23  290511  290547       6  290505  290511      16  290589
  290592       1  290589  290595       2  290565  290571      22  290565  290583
      40  290559  290565      23  290559  290589       6  290553  290559      16
  290634  290637       1  290634  290640       2  290625  290628      17  290625
  290631      17  290616  290625      19  290607  290616      36  290601  290607
      20  290601  290634       6  290595  290601      16  290691  290694       1
  290691  290697       2  290670  290679      43  290652  290658      22  290652
  290670      31  290646  290652      23  290646  290691       6  290640  290646
      16  290733  290736       1  290733  290739       2  290727  290733       6
  290718  290727       5  290709  290718      41  290700  290709      41  290697
  290700      42  290697  290727      16  290799  290802       1  290799  290805
       2  290778  290787      10  290769  290778      12  290760  290769      12
  290751  290760      12  290745  290751      14  290745  290799       6  290739
  290745      16  290844  290847      65  290844  290850      65  290835  290838
      17  290835  290841      17  290826  290835      19  290817  290826      36
  290811  290817      20  290811  290844       6  290805  290811      16  290970
  290976      66  290958  290964      66  290958  290970      41  290952  290955
      67  290946  290952      69  290943  290946      69  290931  290934      28
  290931  290943      70  290928  290931      45  290928  290955      71  290925
  290928      72  290919  290925      74  290916  290919      75  290916  290955
      76  290910  290916      78  290910  290970      41  290907  290910      79
  290901  290907      79  290901  290958      41  290892  290901      41  290889
  290892      79  290880  290883      80  290880  290886      80  290880  290889
      81  290877  290880      81  290868  290871      80  290868  290874      80
  290868  290877      81  290865  290868      81  290856  290859      82  290856
  290862      82  290856  290865      81  290853  290856      82  291018  291021
       1  291018  291024       2  291000  291006       5  291000  291018       6
  290988  291000       8  291084  291087       1  291084  291090       2  291063
  291072      10  291054  291063      12  291045  291054      12  291036  291045
      12  291030  291036      14  291030  291084       6  291024  291030      16
  291120  291123       1  291120  291126       2  291111  291114      17  291111
  291117      17  291102  291111      19  291096  291102      20  291096  291120
       6  291090  291096      16  291168  291171       1  291168  291174       2
  291138  291144      22  291138  291156      22  291132  291138      23  291132
  291168       6  291126  291132      16  291234  291237       1  291234  291240
       2  291213  291222      10  291204  291213      12  291195  291204      12
  291186  291195      12  291180  291186      14  291180  291234       6  291174
  291180      16  291294  291297       1  291294  291300       2  291282  291288
      25  291276  291282      25  291270  291276      25  291264  291270      25
  291261  291264      25  291261  291288      25  291252  291261      26  291246
  291252       5  291246  291294       6  291240  291246      16  291315  291318
       1  291315  291321       2  291306  291315       6  291300  291306      16
  291345  291348       1  291345  291351       2  291327  291333       5  291327
  291345       6  291321  291327      16  291381  291384       1  291381  291387
       2  291372  291375      17  291372  291378      17  291363  291372      19
  291357  291363      20  291357  291381       6  291351  291357      16  291411
  291414       1  291411  291417       2  291393  291399       5  291393  291411
       6  291387  291393      16  291483  291486       1  291483  291489       2
  291462  291465      28  291462  291474      28  291456  291462      28  291447
  291456      30  291438  291447      12  291429  291438      12  291423  291429
      14  291423  291483       6  291417  291423      16  291513  291516       1
  291513  291519       2  291495  291501       5  291495  291513       6  291489
  291495      16  291570  291573       1  291570  291576       2  291540  291546
      22  291540  291558      22  291531  291540      31  291525  291531      20
  291525  291570       6  291519  291525      16  291621  291624       1  291621
  291627       2  291606  291609      33  291597  291606      35  291588  291597
      36  291582  291588      20  291582  291621       6  291576  291582      16
  291678  291681       1  291678  291684       2  291648  291654      22  291648
  291666      22  291639  291648      31  291633  291639      20  291633  291678
       6  291627  291633      16  291729  291732       1  291729  291735       2
  291714  291717       1  291714  291720       2  291705  291714      37  291696
  291705      36  291690  291696      20  291690  291729       6  291684  291690
      16  291750  291753       1  291750  291756       2  291741  291750       6
  291735  291741      16  291798  291801       1  291798  291804       2  291768
  291774      22  291768  291786      22  291762  291768      23  291762  291798
       6  291756  291762      16  291834  291837       1  291834  291840       2
  291825  291828      17  291825  291831      17  291816  291825      19  291810
  291816      20  291810  291834       6  291804  291810      16  291891  291894
       1  291891  291897       2  291861  291867      22  291861  291879      22
  291852  291861      31  291846  291852      20  291846  291891       6  291840
  291846      16  291948  291951       1  291948  291954       2  291918  291924
      22  291918  291936      22  291909  291918      31  291903  291909      20
  291903  291948       6  291897  291903      16  291978  291981       1  291978
  291984       2  291960  291966       5  291960  291978       6  291954  291960
      16  292014  292017       1  292014  292020       2  292005  292008      17
  292005  292011      17  291996  292005      19  291990  291996      20  291990
  292014       6  291984  291990      16  292044  292047       1  292044  292050
       2  292026  292032       5  292026  292044       6  292020  292026      16
  292092  292095       1  292092  292098       2  292062  292068      22  292062
  292080      22  292056  292062      23  292056  292092       6  292050  292056
      16  292122  292125       1  292122  292128       2  292104  292110       5
  292104  292122       6  292098  292104      16  292170  292173       1  292170
  292176       2  292140  292146      22  292140  292158      22  292134  292140
      23  292134  292170       6  292128  292134      16  292212  292215       1
  292212  292218       2  292188  292194      22  292188  292206      40  292182
  292188      23  292182  292212       6  292176  292182      16  292263  292266
       1  292263  292269       2  292248  292251      33  292239  292248      35
  292230  292239      36  292224  292230      20  292224  292263       6  292218
  292224      16  292284  292287       1  292284  292290       2  292275  292284
       6  292269  292275      16  292326  292329       1  292326  292332       2
  292320  292326       6  292311  292320       5  292302  292311      41  292293
  292302      41  292290  292293      42  292290  292320      16  292392  292395
       1  292392  292398       2  292371  292380      10  292362  292371      12
  292353  292362      12  292344  292353      12  292338  292344      14  292338
  292392       6  292332  292338      16  292413  292416       1  292413  292419
       2  292404  292413       6  292398  292404      16  292485  292488       1
  292485  292491       2  292464  292467      28  292464  292476      28  292458
  292464      28  292449  292458      30  292440  292449      12  292431  292440
      12  292425  292431      14  292425  292485       6  292419  292425      16
  292527  292530       1  292527  292533       2  292503  292509      22  292503
  292521      40  292497  292503      23  292497  292527       6  292491  292497
      16  292575  292578       1  292575  292581       2  292545  292551      22
  292545  292563      22  292539  292545      23  292539  292575       6  292533
  292539      16  292632  292635       1  292632  292638       2  292611  292620
      43  292593  292599      22  292593  292611      31  292587  292593      23
  292587  292632       6  292581  292587      16  292689  292692       1  292689
  292695       2  292668  292677      43  292650  292656      22  292650  292668
      31  292644  292650      23  292644  292689       6  292638  292644      16
  292734  292737       1  292734  292740       2  292725  292728      17  292725
  292731      17  292716  292725      19  292707  292716      36  292701  292707
      20  292701  292734       6  292695  292701      16  292785  292788       1
  292785  292791       2  292770  292773       1  292770  292776       2  292761
  292770      37  292752  292761      36  292746  292752      20  292746  292785
       6  292740  292746      16  292818  292821       1  292818  292824       2
  292803  292812      44  292797  292803      20  292797  292818       6  292791
  292797      16  292890  292893       1  292890  292896       2  292881  292887
      45  292875  292881      25  292869  292875      25  292863  292869      25
  292860  292863      46  292860  292887      47  292854  292860      49  292848
  292854      51  292845  292848      52  292845  292887      53  292836  292845
      54  292830  292836       5  292830  292890       6  292824  292830      16
  292911  292914       1  292911  292917       2  292902  292911       6  292896
  292902      16  292944  292947       1  292944  292950       2  292929  292938
      44  292923  292929      20  292923  292944       6  292917  292923      16
  292986  292989       1  292986  292992       2  292980  292986       6  292971
  292980       5  292962  292971      41  292953  292962      41  292950  292953
      42  292950  292980      16  293052  293055       1  293052  293058       2
  293031  293040      10  293022  293031      12  293013  293022      12  293004
  293013      12  292998  293004      14  292998  293052       6  292992  292998
      16  293100  293103       1  293100  293106       2  293070  293076      22
  293070  293088      22  293064  293070      23  293064  293100       6  293058
  293064      16  293142  293145       1  293142  293148       2  293118  293124
      22  293118  293136      40  293112  293118      23  293112  293142       6
  293106  293112      16  293208  293211       1  293208  293214       2  293187
  293196      10  293178  293187      12  293169  293178      12  293160  293169
      12  293154  293160      14  293154  293208       6  293148  293154      16
  293247  293250       1  293247  293253       2  293235  293238       1  293235
  293241      55  293226  293235      37  293220  293226      20  293220  293247
       6  293214  293220      16  293268  293271       1  293268  293274       2
  293259  293268       6  293253  293259      16  293316  293319       1  293316
  293322       2  293286  293292      22  293286  293304      22  293280  293286
      23  293280  293316       6  293274  293280      16  293358  293361       1
  293358  293364       2  293334  293340      22  293334  293352      40  293328
  293334      23  293328  293358       6  293322  293328      16  293406  293409
       1  293406  293412       2  293376  293382      22  293376  293394      22
  293370  293376      23  293370  293406       6  293364  293370      16  293436
  293439       1  293436  293442       2  293418  293424       5  293418  293436
       6  293412  293418      16  293502  293505       1  293502  293508       2
  293481  293490      10  293472  293481      12  293463  293472      12  293454
  293463      12  293448  293454      14  293448  293502       6  293442  293448
      16  293535  293538       1  293535  293541       2  293520  293529      44
  293514  293520      20  293514  293535       6  293508  293514      16  293592
  293595       1  293592  293598       2  293571  293580      43  293553  293559
      22  293553  293571      31  293547  293553      23  293547  293592       6
  293541  293547      16  293628  293631       1  293628  293634       2  293619
  293622      17  293619  293625      17  293610  293619      19  293604  293610
      20  293604  293628       6  293598  293604      16  293685  293688       1
  293685  293691       2  293655  293661      22  293655  293673      22  293646
  293655      31  293640  293646      20  293640  293685       6  293634  293640
      16  293751  293754       1  293751  293757       2  293730  293739      10
  293721  293730      12  293712  293721      12  293703  293712      12  293697
  293703      14  293697  293751       6  293691  293697      16  293787  293790
       1  293787  293793       2  293778  293781      17  293778  293784      17
  293769  293778      19  293763  293769      20  293763  293787       6  293757
  293763      16  293853  293856       1  293853  293859       2  293832  293841
      10  293823  293832      12  293814  293823      12  293805  293814      12
  293799  293805      14  293799  293853       6  293793  293799      16  293916
  293919       1  293916  293922       2  293904  293910      25  293895  293898
      55  293895  293904      56  293889  293895      56  293883  293889      25
  293880  293883      25  293880  293910      25  293871  293880      26  293865
  293871       5  293865  293916       6  293859  293865      16  293982  293985
       1  293982  293988       2  293961  293970      10  293952  293961      12
  293943  293952      12  293934  293943      12  293928  293934      14  293928
  293982       6  293922  293928      16  294024  294027       1  294024  294030
       2  294009  294012       1  294009  294015       2  294000  294009      37
  293994  294000      20  293994  294024       6  293988  293994      16  294081
  294084       1  294081  294087       2  294060  294069      43  294042  294048
      22  294042  294060      31  294036  294042      23  294036  294081       6
  294030  294036      16  294102  294105       1  294102  294108       2  294093
  294102       6  294087  294093      16  294132  294135       1  294132  294138
       2  294114  294120       5  294114  294132       6  294108  294114      16
  294198  294201       1  294198  294204       2  294177  294186      10  294168
  294177      12  294159  294168      12  294150  294159      12  294144  294150
      14  294144  294198       6  294138  294144      16  294255  294258       1
  294255  294261       2  294225  294231      22  294225  294243      22  294216
  294225      31  294210  294216      20  294210  294255       6  294204  294210
      16  294312  294315       1  294312  294318       2  294291  294300      43
  294273  294279      22  294273  294291      31  294267  294273      23  294267
  294312       6  294261  294267      16  294363  294366       1  294363  294369
       2  294348  294351       1  294348  294354       2  294339  294348      37
  294330  294339      36  294324  294330      20  294324  294363       6  294318
  294324      16  294399  294402       1  294399  294405       2  294390  294393
      17  294390  294396      17  294381  294390      19  294375  294381      20
  294375  294399       6  294369  294375      16  294447  294450       1  294447
  294453       2  294417  294423      22  294417  294435      22  294411  294417
      23  294411  294447       6  294405  294411      16  294477  294480       1
  294477  294483       2  294459  294465       5  294459  294477       6  294453
  294459      16  294519  294522       1  294519  294525       2  294504  294507
       1  294504  294510       2  294495  294504      37  294489  294495      20
  294489  294519       6  294483  294489      16  294561  294564       1  294561
  294567       2  294546  294549       1  294546  294552       2  294537  294546
      37  294531  294537      20  294531  294561       6  294525  294531      16
  294603  294606       1  294603  294609       2  294579  294585      22  294579
  294597      40  294573  294579      23  294573  294603       6  294567  294573
      16  294645  294648       1  294645  294651       2  294630  294633       1
  294630  294636       2  294621  294630      37  294615  294621      20  294615
  294645       6  294609  294615      16  294690  294693       1  294690  294696
       2  294681  294684      17  294681  294687      17  294672  294681      19
  294663  294672      36  294657  294663      20  294657  294690       6  294651
  294657      16  294735  294738       1  294735  294741       2  294726  294729
      17  294726  294732      17  294717  294726      19  294708  294717      36
  294702  294708      20  294702  294735       6  294696  294702      16  294765
  294768       1  294765  294771       2  294747  294753       5  294747  294765
       6  294741  294747      16  294786  294789       1  294786  294792       2
  294777  294786       6  294771  294777      16  294822  294825       1  294822
  294828       2  294813  294816      17  294813  294819      17  294804  294813
      19  294798  294804      20  294798  294822       6  294792  294798      16
  294843  294846       1  294843  294849       2  294834  294843       6  294828
  294834      16  294885  294888       1  294885  294891       2  294861  294867
      22  294861  294879      40  294855  294861      23  294855  294885       6
  294849  294855      16  294927  294930       1  294927  294933       2  294903
  294909      22  294903  294921      40  294897  294903      23  294897  294927
       6  294891  294897      16  294969  294972       1  294969  294975       2
  294945  294951      22  294945  294963      40  294939  294945      23  294939
  294969       6  294933  294939      16  294999  295002       1  294999  295005
       2  294981  294987       5  294981  294999       6  294975  294981      16
  295041  295044       1  295041  295047       2  295017  295023      22  295017
  295035      40  295011  295017      23  295011  295041       6  295005  295011
      16  295089  295092       1  295089  295095       2  295059  295065      22
  295059  295077      22  295053  295059      23  295053  295089       6  295047
  295053      16  295146  295149       1  295146  295152       2  295116  295122
      22  295116  295134      22  295107  295116      31  295101  295107      20
  295101  295146       6  295095  295101      16  295176  295179       1  295176
  295182       2  295158  295164       5  295158  295176       6  295152  295158
      16  295248  295251       1  295248  295254       2  295227  295230      28
  295227  295239      28  295221  295227      28  295212  295221      30  295203
  295212      12  295194  295203      12  295188  295194      14  295188  295248
       6  295182  295188      16  295281  295284       1  295281  295287       2
  295266  295275      44  295260  295266      20  295260  295281       6  295254
  295260      16  295338  295341       1  295338  295344       2  295317  295326
      43  295299  295305      22  295299  295317      31  295293  295299      23
  295293  295338       6  295287  295293      16  295368  295371       1  295368
  295374       2  295350  295356       5  295350  295368       6  295344  295350
      16  295434  295437       1  295434  295440       2  295413  295422      10
  295404  295413      12  295395  295404      12  295386  295395      12  295380
  295386      14  295380  295434       6  295374  295380      16  295479  295482
       1  295479  295485       2  295470  295473      17  295470  295476      17
  295461  295470      19  295452  295461      36  295446  295452      20  295446
  295479       6  295440  295446      16  295500  295503       1  295500  295506
       2  295491  295500       6  295485  295491      16  295560  295563       1
  295560  295566       2  295548  295554      25  295542  295548      25  295536
  295542      25  295530  295536      25  295527  295530      25  295527  295554
      25  295518  295527      26  295512  295518       5  295512  295560       6
  295506  295512      16  295605  295608       1  295605  295611       2  295596
  295599      17  295596  295602      17  295587  295596      19  295578  295587
      36  295572  295578      20  295572  295605       6  295566  295572      16
  295671  295674       1  295671  295677       2  295650  295659      10  295641
  295650      12  295632  295641      12  295623  295632      12  295617  295623
      14  295617  295671       6  295611  295617      16  295728  295731       1
  295728  295734       2  295707  295716      43  295689  295695      22  295689
  295707      31  295683  295689      23  295683  295728       6  295677  295683
      16  295761  295764       1  295761  295767       2  295746  295755      44
  295740  295746      20  295740  295761       6  295734  295740      16  295827
  295830       1  295827  295833       2  295806  295815      10  295797  295806
      12  295788  295797      12  295779  295788      12  295773  295779      14
  295773  295827       6  295767  295773      16  295848  295851       1  295848
  295854       2  295839  295848       6  295833  295839      16  295878  295881
       1  295878  295884       2  295860  295866       5  295860  295878       6
  295854  295860      16  295920  295923       1  295920  295926       2  295905
  295908       1  295905  295911       2  295896  295905      37  295890  295896
      20  295890  295920       6  295884  295890      16  295962  295965       1
  295962  295968       2  295956  295962       6  295947  295956       5  295938
  295947      41  295929  295938      41  295926  295929      42  295926  295956
      16  296010  296013       1  296010  296016       2  295980  295986      22
  295980  295998      22  295974  295980      23  295974  296010       6  295968
  295974      16  296055  296058       1  296055  296061       2  296046  296049
      17  296046  296052      17  296037  296046      19  296028  296037      36
  296022  296028      20  296022  296055       6  296016  296022      16  296112
  296115       1  296112  296118       2  296091  296100      43  296073  296079
      22  296073  296091      31  296067  296073      23  296067  296112       6
  296061  296067      16  296184  296187       1  296184  296190       2  296163
  296166      28  296163  296175      28  296157  296163      28  296148  296157
      30  296139  296148      12  296130  296139      12  296124  296130      14
  296124  296184       6  296118  296124      16  296256  296259       1  296256
  296262       2  296235  296238      28  296235  296247      28  296229  296235
      28  296220  296229      30  296211  296220      12  296202  296211      12
  296196  296202      14  296196  296256       6  296190  296196      16  296277
  296280       1  296277  296283       2  296268  296277       6  296262  296268
      16  296325  296328       1  296325  296331       2  296295  296301      22
  296295  296313      22  296289  296295      23  296289  296325       6  296283
  296289      16  296376  296379       1  296376  296382       2  296361  296364
      33  296352  296361      35  296343  296352      36  296337  296343      20
  296337  296376       6  296331  296337      16  296433  296436       1  296433
  296439       2  296403  296409      22  296403  296421      22  296394  296403
      31  296388  296394      20  296388  296433       6  296382  296388      16
  296463  296466       1  296463  296469       2  296445  296451       5  296445
  296463       6  296439  296445      16  296511  296514       1  296511  296517
       2  296481  296487      22  296481  296499      22  296475  296481      23
  296475  296511       6  296469  296475      16  296547  296550       1  296547
  296553       2  296538  296541      17  296538  296544      17  296529  296538
      19  296523  296529      20  296523  296547       6  296517  296523      16
  296577  296580       1  296577  296583       2  296559  296565       5  296559
  296577       6  296553  296559      16  296625  296628       1  296625  296631
       2  296595  296601      22  296595  296613      22  296589  296595      23
  296589  296625       6  296583  296589      16  296682  296685       1  296682
  296688       2  296661  296670      43  296643  296649      22  296643  296661
      31  296637  296643      23  296637  296682       6  296631  296637      16
  296712  296715       1  296712  296718       2  296694  296700       5  296694
  296712       6  296688  296694      16  296757  296760       1  296757  296763
       2  296748  296751      17  296748  296754      17  296739  296748      19
  296730  296739      36  296724  296730      20  296724  296757       6  296718
  296724      16  296814  296817       1  296814  296820       2  296784  296790
      22  296784  296802      22  296775  296784      31  296769  296775      20
  296769  296814       6  296763  296769      16  296880  296883       1  296880
  296886       2  296859  296868      10  296850  296859      12  296841  296850
      12  296832  296841      12  296826  296832      14  296826  296880       6
  296820  296826      16  296946  296949       1  296946  296952       2  296925
  296934      10  296916  296925      12  296907  296916      12  296898  296907
      12  296892  296898      14  296892  296946       6  296886  296892      16
  296997  297000       1  296997  297003       2  296982  296985       1  296982
  296988       2  296973  296982      37  296964  296973      36  296958  296964
      20  296958  296997       6  296952  296958      16  297030  297033       1
  297030  297036       2  297015  297024      44  297009  297015      20  297009
  297030       6  297003  297009      16  297096  297099       1  297096  297102
       2  297075  297084      10  297066  297075      12  297057  297066      12
  297048  297057      12  297042  297048      14  297042  297096       6  297036
  297042      16  297138  297141       1  297138  297144       2  297132  297138
       6  297123  297132       5  297114  297123      41  297105  297114      41
  297102  297105      42  297102  297132      16  297186  297189       1  297186
  297192       2  297156  297162      22  297156  297174      22  297150  297156
      23  297150  297186       6  297144  297150      16  297228  297231       1
  297228  297234       2  297204  297210      22  297204  297222      40  297198
  297204      23  297198  297228       6  297192  297198      16  297270  297273
       1  297270  297276       2  297246  297252      22  297246  297264      40
  297240  297246      23  297240  297270       6  297234  297240      16  297312
  297315       1  297312  297318       2  297306  297312       6  297297  297306
       5  297288  297297      41  297279  297288      41  297276  297279      42
  297276  297306      16  297357  297360       1  297357  297363       2  297348
  297351      17  297348  297354      17  297339  297348      19  297330  297339
      36  297324  297330      20  297324  297357       6  297318  297324      16
  297402  297405       1  297402  297408       2  297393  297396      17  297393
  297399      17  297384  297393      19  297375  297384      36  297369  297375
      20  297369  297402       6  297363  297369      16  297459  297462       1
  297459  297465       2  297438  297447      43  297420  297426      22  297420
  297438      31  297414  297420      23  297414  297459       6  297408  297414
      16  297489  297492       1  297489  297495       2  297471  297477       5
```
