## Supplementary material for "How a pathogenic mutation impairs Hsp60 functional dynamics from monomeric to fully assembled states": Input scripts and videos: D_V72I_ASHASP.top (part 48 of 116)

```
  297471  297489       6  297465  297471      16  297540  297543       1  297540
  297546       2  297525  297528       1  297525  297531       2  297516  297525
      37  297507  297516      36  297501  297507      20  297501  297540       6
  297495  297501      16  297588  297591       1  297588  297594       2  297558
  297564      22  297558  297576      22  297552  297558      23  297552  297588
       6  297546  297552      16  297618  297621       1  297618  297624       2
  297600  297606       5  297600  297618       6  297594  297600      16  297660
  297663       1  297660  297666       2  297636  297642      22  297636  297654
      40  297630  297636      23  297630  297660       6  297624  297630      16
  297717  297720       1  297717  297723       2  297696  297705      43  297678
  297684      22  297678  297696      31  297672  297678      23  297672  297717
       6  297666  297672      16  297750  297753       1  297750  297756       2
  297735  297744      44  297729  297735      20  297729  297750       6  297723
  297729      16  297780  297783       1  297780  297786       2  297762  297768
       5  297762  297780       6  297756  297762      16  297822  297825       1
  297822  297828       2  297807  297810       1  297807  297813       2  297798
  297807      37  297792  297798      20  297792  297822       6  297786  297792
      16  297843  297846       1  297843  297849       2  297834  297843       6
  297828  297834      16  297879  297882       1  297879  297885       2  297870
  297873      17  297870  297876      17  297861  297870      19  297855  297861
      20  297855  297879       6  297849  297855      16  297945  297948       1
  297945  297951       2  297924  297933      10  297915  297924      12  297906
  297915      12  297897  297906      12  297891  297897      14  297891  297945
       6  297885  297891      16  297990  297993       1  297990  297996       2
  297981  297984      17  297981  297987      17  297972  297981      19  297963
  297972      36  297957  297963      20  297957  297990       6  297951  297957
      16  298047  298050       1  298047  298053       2  298026  298035      43
  298008  298014      22  298008  298026      31  298002  298008      23  298002
  298047       6  297996  298002      16  298068  298071       1  298068  298074
       2  298059  298068       6  298053  298059      16  298110  298113       1
  298110  298116       2  298095  298098       1  298095  298101       2  298086
  298095      37  298080  298086      20  298080  298110       6  298074  298080
      16  298167  298170       1  298167  298173       2  298146  298155      43
  298128  298134      22  298128  298146      31  298122  298128      23  298122
  298167       6  298116  298122      16  298224  298227       1  298224  298230
       2  298203  298212      43  298185  298191      22  298185  298203      31
  298179  298185      23  298179  298224       6  298173  298179      16  298257
  298260       1  298257  298263       2  298242  298251      44  298236  298242
      20  298236  298257       6  298230  298236      16  298293  298296       1
  298293  298299       2  298284  298287      17  298284  298290      17  298275
  298284      19  298269  298275      20  298269  298293       6  298263  298269
      16  298323  298326       1  298323  298329       2  298305  298311       5
  298305  298323       6  298299  298305      16  298374  298377       1  298374
  298380       2  298359  298362      33  298350  298359      35  298341  298350
      36  298335  298341      20  298335  298374       6  298329  298335      16
  298440  298443       1  298440  298446       2  298419  298428      10  298410
  298419      12  298401  298410      12  298392  298401      12  298386  298392
      14  298386  298440       6  298380  298386      16  298506  298509       1
  298506  298512       2  298485  298494      10  298476  298485      12  298467
  298476      12  298458  298467      12  298452  298458      14  298452  298506
       6  298446  298452      16  298554  298557       1  298554  298560       2
  298524  298530      22  298524  298542      22  298518  298524      23  298518
  298554       6  298512  298518      16  298575  298578       1  298575  298581
       2  298566  298575       6  298560  298566      16  298647  298650       1
  298647  298653       2  298626  298629      28  298626  298638      28  298620
  298626      28  298611  298620      30  298602  298611      12  298593  298602
      12  298587  298593      14  298587  298647       6  298581  298587      16
  298713  298716       1  298713  298719       2  298692  298701      10  298683
  298692      12  298674  298683      12  298665  298674      12  298659  298665
      14  298659  298713       6  298653  298659      16  298734  298737       1
  298734  298740       2  298725  298734       6  298719  298725      16  298782
  298785       1  298782  298788       2  298752  298758      22  298752  298770
      22  298746  298752      23  298746  298782       6  298740  298746      16
  298839  298842       1  298839  298845       2  298818  298827      43  298800
  298806      22  298800  298818      31  298794  298800      23  298794  298839
       6  298788  298794      16  298881  298884       1  298881  298887       2
  298857  298863      22  298857  298875      40  298851  298857      23  298851
  298881       6  298845  298851      16  298929  298932       1  298929  298935
       2  298899  298905      22  298899  298917      22  298893  298899      23
  298893  298929       6  298887  298893      16  298995  298998       1  298995
  299001       2  298974  298983      10  298965  298974      12  298956  298965
      12  298947  298956      12  298941  298947      14  298941  298995       6
  298935  298941      16  299031  299034       1  299031  299037       2  299022
  299025      17  299022  299028      17  299013  299022      19  299007  299013
      20  299007  299031       6  299001  299007      16  299052  299055       1
  299052  299058       2  299043  299052       6  299037  299043      16  299118
  299121       1  299118  299124       2  299097  299106      10  299088  299097
      12  299079  299088      12  299070  299079      12  299064  299070      14
  299064  299118       6  299058  299064      16  299160  299163       1  299160
  299166       2  299136  299142      22  299136  299154      40  299130  299136
      23  299130  299160       6  299124  299130      16  299217  299220       1
  299217  299223       2  299187  299193      22  299187  299205      22  299178
  299187      31  299172  299178      20  299172  299217       6  299166  299172
      16  299259  299262       1  299259  299265       2  299244  299247       1
  299244  299250       2  299235  299244      37  299229  299235      20  299229
  299259       6  299223  299229      16  299295  299298       1  299295  299301
       2  299286  299289      17  299286  299292      17  299277  299286      19
  299271  299277      20  299271  299295       6  299265  299271      16  299340
  299343       1  299340  299346       2  299331  299334      17  299331  299337
      17  299322  299331      19  299313  299322      36  299307  299313      20
  299307  299340       6  299301  299307      16  299397  299400       1  299397
  299403       2  299367  299373      22  299367  299385      22  299358  299367
      31  299352  299358      20  299352  299397       6  299346  299352      16
  299442  299445       1  299442  299448       2  299433  299436      17  299433
  299439      17  299424  299433      19  299415  299424      36  299409  299415
      20  299409  299442       6  299403  299409      16  299499  299502       1
  299499  299505       2  299478  299487      43  299460  299466      22  299460
  299478      31  299454  299460      23  299454  299499       6  299448  299454
      16  299556  299559       1  299556  299562       2  299535  299544      43
  299517  299523      22  299517  299535      31  299511  299517      23  299511
  299556       6  299505  299511      16  299601  299604       1  299601  299607
       2  299592  299595      17  299592  299598      17  299583  299592      19
  299574  299583      36  299568  299574      20  299568  299601       6  299562
  299568      16  299622  299625       1  299622  299628       2  299613  299622
       6  299607  299613      16  299673  299676       1  299673  299679       2
  299658  299661      33  299649  299658      35  299640  299649      36  299634
  299640      20  299634  299673       6  299628  299634      16  299739  299742
       1  299739  299745       2  299718  299727      10  299709  299718      12
  299700  299709      12  299691  299700      12  299685  299691      14  299685
  299739       6  299679  299685      16  299799  299802       1  299799  299805
       2  299787  299793      25  299781  299787      25  299775  299781      25
  299769  299775      25  299766  299769      25  299766  299793      25  299757
  299766      26  299751  299757       5  299751  299799       6  299745  299751
      16  299835  299838       1  299835  299841       2  299826  299829      17
  299826  299832      17  299817  299826      19  299811  299817      20  299811
  299835       6  299805  299811      16  299907  299910       1  299907  299913
       2  299886  299889      28  299886  299898      28  299880  299886      28
  299871  299880      30  299862  299871      12  299853  299862      12  299847
  299853      14  299847  299907       6  299841  299847      16  299928  299931
       1  299928  299934       2  299919  299928       6  299913  299919      16
  299991  299994       1  299991  299997       2  299979  299985      25  299970
  299973      55  299970  299979      56  299964  299970      56  299958  299964
      25  299955  299958      25  299955  299985      25  299946  299955      26
  299940  299946       5  299940  299991       6  299934  299940      16  300048
  300051       1  300048  300054       2  300027  300036      43  300009  300015
      22  300009  300027      31  300003  300009      23  300003  300048       6
  299997  300003      16  300081  300084       1  300081  300087       2  300066
  300075      44  300060  300066      20  300060  300081       6  300054  300060
      16  300123  300126       1  300123  300129       2  300117  300123       6
  300108  300117       5  300099  300108      41  300090  300099      41  300087
  300090      42  300087  300117      16  300186  300189       1  300186  300192
       2  300174  300180      25  300165  300168      55  300165  300174      56
  300159  300165      56  300153  300159      25  300150  300153      25  300150
  300180      25  300141  300150      26  300135  300141       5  300135  300186
       6  300129  300135      16  300246  300249       1  300246  300252       2
  300234  300240      25  300228  300234      25  300222  300228      25  300216
  300222      25  300213  300216      25  300213  300240      25  300204  300213
      26  300198  300204       5  300198  300246       6  300192  300198      16
  300303  300306       1  300303  300309       2  300282  300291      43  300264
  300270      22  300264  300282      31  300258  300264      23  300258  300303
       6  300252  300258      16  300345  300348       1  300345  300351       2
  300330  300333       1  300330  300336       2  300321  300330      37  300315
  300321      20  300315  300345       6  300309  300315      16  300387  300390
       1  300387  300393       2  300363  300369      22  300363  300381      40
  300357  300363      23  300357  300387       6  300351  300357      16  300420
  300423       1  300420  300426       2  300405  300414      44  300399  300405
      20  300399  300420       6  300393  300399      16  300486  300489       1
  300486  300492       2  300465  300474      10  300456  300465      12  300447
  300456      12  300438  300447      12  300432  300438      14  300432  300486
       6  300426  300432      16  300507  300510       1  300507  300513       2
  300498  300507       6  300492  300498      16  300558  300561       1  300558
  300564       2  300543  300546       1  300543  300549       2  300534  300543
      37  300525  300534      36  300519  300525      20  300519  300558       6
  300513  300519      16  300624  300627       1  300624  300630       2  300603
  300612      10  300594  300603      12  300585  300594      12  300576  300585
      12  300570  300576      14  300570  300624       6  300564  300570      16
  300657  300660       1  300657  300663       2  300642  300651      58  300636
  300642      20  300636  300657       6  300630  300636      16  300702  300705
       1  300702  300708       2  300693  300696      17  300693  300699      17
  300684  300693      19  300675  300684      36  300669  300675      20  300669
  300702       6  300663  300669      16  300762  300765       1  300762  300768
       2  300750  300756      25  300744  300750      25  300738  300744      25
  300732  300738      25  300729  300732      25  300729  300756      25  300720
  300729      26  300714  300720       5  300714  300762       6  300708  300714
      16  300813  300816       1  300813  300819       2  300798  300801       1
  300798  300804       2  300789  300798      37  300780  300789      36  300774
  300780      20  300774  300813       6  300768  300774      16  300849  300852
       1  300849  300855       2  300840  300843      17  300840  300846      17
  300831  300840      19  300825  300831      20  300825  300849       6  300819
  300825      16  300879  300882       1  300879  300885       2  300861  300867
       5  300861  300879       6  300855  300861      16  300942  300945       1
  300942  300948       2  300930  300936      25  300921  300924      55  300921
  300930      56  300915  300921      56  300909  300915      25  300906  300909
      25  300906  300936      25  300897  300906      26  300891  300897       5
  300891  300942       6  300885  300891      16  300990  300993       1  300990
  300996       2  300960  300966      22  300960  300978      22  300954  300960
      23  300954  300990       6  300948  300954      16  301047  301050       1
  301047  301053       2  301017  301023      22  301017  301035      22  301008
  301017      31  301002  301008      20  301002  301047       6  300996  301002
      16  301104  301107       1  301104  301110       2  301074  301080      22
  301074  301092      22  301065  301074      31  301059  301065      20  301059
  301104       6  301053  301059      16  301137  301140       1  301137  301143
       2  301122  301131      44  301116  301122      20  301116  301137       6
  301110  301116      16  301182  301185       1  301182  301188       2  301173
  301176      17  301173  301179      17  301164  301173      19  301155  301164
      36  301149  301155      20  301149  301182       6  301143  301149      16
  301248  301251       1  301248  301254       2  301227  301236      10  301218
  301227      12  301209  301218      12  301200  301209      12  301194  301200
      14  301194  301248       6  301188  301194      16  301314  301317       1
  301314  301320       2  301293  301302      10  301284  301293      12  301275
  301284      12  301266  301275      12  301260  301266      14  301260  301314
       6  301254  301260      16  301371  301374       1  301371  301377       2
  301350  301359      43  301332  301338      22  301332  301350      31  301326
  301332      23  301326  301371       6  301320  301326      16  301404  301407
       1  301404  301410       2  301389  301398      44  301383  301389      20
  301383  301404       6  301377  301383      16  301437  301440       1  301437
  301443       2  301422  301431      44  301416  301422      20  301416  301437
       6  301410  301416      16  301494  301497       1  301494  301500       2
  301473  301482      43  301455  301461      22  301455  301473      31  301449
  301455      23  301449  301494       6  301443  301449      16  301545  301548
       1  301545  301551       2  301530  301533       1  301530  301536       2
  301521  301530      37  301512  301521      36  301506  301512      20  301506
  301545       6  301500  301506      16  301578  301581       1  301578  301584
       2  301563  301572      44  301557  301563      20  301557  301578       6
  301551  301557      16  301635  301638       1  301635  301641       2  301614
  301623      43  301596  301602      22  301596  301614      31  301590  301596
      23  301590  301635       6  301584  301590      16  301683  301686       1
  301683  301689       2  301653  301659      22  301653  301671      22  301647
  301653      23  301647  301683       6  301641  301647      16  301725  301728
       1  301725  301731       2  301719  301725       6  301710  301719       5
  301701  301710      41  301692  301701      41  301689  301692      42  301689
  301719      16  301755  301758       1  301755  301761       2  301737  301743
       5  301737  301755       6  301731  301737      16  301812  301815       1
  301812  301818       2  301782  301788      22  301782  301800      22  301773
  301782      31  301767  301773      20  301767  301812       6  301761  301767
      16  301857  301860       1  301857  301863       2  301848  301851      17
  301848  301854      17  301839  301848      19  301830  301839      36  301824
  301830      20  301824  301857       6  301818  301824      16  301914  301917
       1  301914  301920       2  301893  301902      43  301875  301881      22
  301875  301893      31  301869  301875      23  301869  301914       6  301863
  301869      16  301944  301947       1  301944  301950       2  301926  301932
       5  301926  301944       6  301920  301926      16  301986  301989       1
  301986  301992       2  301971  301974       1  301971  301977       2  301962
  301971      37  301956  301962      20  301956  301986       6  301950  301956
      16  302016  302019       1  302016  302022       2  301998  302004       5
  301998  302016       6  301992  301998      16  302067  302070       1  302067
  302073       2  302055  302061      51  302049  302055      60  302046  302049
      61  302043  302046      62  302043  302061      63  302034  302043      64
  302028  302034       5  302028  302067       6  302022  302028      16  302139
  302142       1  302139  302145       2  302118  302121      28  302118  302130
      28  302112  302118      28  302103  302112      30  302094  302103      12
  302085  302094      12  302079  302085      14  302079  302139       6  302073
  302079      16  302205  302208       1  302205  302211       2  302184  302193
      10  302175  302184      12  302166  302175      12  302157  302166      12
  302151  302157      14  302151  302205       6  302145  302151      16  302247
  302250       1  302247  302253       2  302241  302247       6  302232  302241
       5  302223  302232      41  302214  302223      41  302211  302214      42
  302211  302241      16  302304  302307       1  302304  302310       2  302274
  302280      22  302274  302292      22  302265  302274      31  302259  302265
      20  302259  302304       6  302253  302259      16  302352  302355       1
  302352  302358       2  302322  302328      22  302322  302340      22  302316
  302322      23  302316  302352       6  302310  302316      16  302409  302412
       1  302409  302415       2  302388  302397      43  302370  302376      22
  302370  302388      31  302364  302370      23  302364  302409       6  302358
  302364      16  302466  302469       1  302466  302472       2  302445  302454
      43  302427  302433      22  302427  302445      31  302421  302427      23
  302421  302466       6  302415  302421      16  302496  302499       1  302496
  302502       2  302478  302484       5  302478  302496       6  302472  302478
      16  302541  302544       1  302541  302547       2  302532  302535      17
  302532  302538      17  302523  302532      19  302514  302523      36  302508
  302514      20  302508  302541       6  302502  302508      16  302577  302580
       1  302577  302583       2  302568  302571      17  302568  302574      17
  302559  302568      19  302553  302559      20  302553  302577       6  302547
  302553      16  302625  302628       1  302625  302631       2  302595  302601
      22  302595  302613      22  302589  302595      23  302589  302625       6
  302583  302589      16  302661  302664       1  302661  302667       2  302652
  302655      17  302652  302658      17  302643  302652      19  302637  302643
      20  302637  302661       6  302631  302637      16  302682  302685       1
  302682  302688       2  302673  302682       6  302667  302673      16  302727
  302730       1  302727  302733       2  302718  302721      17  302718  302724
      17  302709  302718      19  302700  302709      36  302694  302700      20
  302694  302727       6  302688  302694      16  302757  302760       1  302757
  302763       2  302739  302745       5  302739  302757       6  302733  302739
      16  302814  302817       1  302814  302820       2  302784  302790      22
  302784  302802      22  302775  302784      31  302769  302775      20  302769
  302814       6  302763  302769      16  302847  302850       1  302847  302853
       2  302832  302841      44  302826  302832      20  302826  302847       6
  302820  302826      16  302889  302892       1  302889  302895       2  302865
  302871      22  302865  302883      40  302859  302865      23  302859  302889
       6  302853  302859      16  302946  302949       1  302946  302952       2
  302916  302922      22  302916  302934      22  302907  302916      31  302901
  302907      20  302901  302946       6  302895  302901      16  302994  302997
       1  302994  303000       2  302964  302970      22  302964  302982      22
  302958  302964      23  302958  302994       6  302952  302958      16  303051
  303054       1  303051  303057       2  303021  303027      22  303021  303039
      22  303012  303021      31  303006  303012      20  303006  303051       6
  303000  303006      16  303093  303096       1  303093  303099       2  303078
  303081       1  303078  303084       2  303069  303078      37  303063  303069
      20  303063  303093       6  303057  303063      16  303165  303168       1
  303165  303171       2  303144  303147      28  303144  303156      28  303138
  303144      28  303129  303138      30  303120  303129      12  303111  303120
      12  303105  303111      14  303105  303165       6  303099  303105      16
  303222  303225       1  303222  303228       2  303192  303198      22  303192
  303210      22  303183  303192      31  303177  303183      20  303177  303222
       6  303171  303177      16  303288  303291       1  303288  303294       2
  303267  303276      10  303258  303267      12  303249  303258      12  303240
  303249      12  303234  303240      14  303234  303288       6  303228  303234
      16  303336  303339       1  303336  303342       2  303306  303312      22
  303306  303324      22  303300  303306      23  303300  303336       6  303294
  303300      16  303357  303360       1  303357  303363       2  303348  303357
       6  303342  303348      16  303414  303417       1  303414  303420       2
  303384  303390      22  303384  303402      22  303375  303384      31  303369
  303375      20  303369  303414       6  303363  303369      16  303465  303468
       1  303465  303471       2  303450  303453       1  303450  303456       2
  303441  303450      37  303432  303441      36  303426  303432      20  303426
  303465       6  303420  303426      16  303513  303516       1  303513  303519
       2  303483  303489      22  303483  303501      22  303477  303483      23
  303477  303513       6  303471  303477      16  303561  303564       1  303561
  303567       2  303531  303537      22  303531  303549      22  303525  303531
      23  303525  303561       6  303519  303525      16  303591  303594       1
  303591  303597       2  303573  303579       5  303573  303591       6  303567
  303573      16  303639  303642       1  303639  303645       2  303609  303615
      22  303609  303627      22  303603  303609      23  303603  303639       6
  303597  303603      16  303705  303708       1  303705  303711       2  303684
  303693      10  303675  303684      12  303666  303675      12  303657  303666
      12  303651  303657      14  303651  303705       6  303645  303651      16
  303735  303738       1  303735  303741       2  303717  303723       5  303717
  303735       6  303711  303717      16  303777  303780       1  303777  303783
       2  303771  303777       6  303762  303771       5  303753  303762      41
  303744  303753      41  303741  303744      42  303741  303771      16  303798
  303801       1  303798  303804       2  303789  303798       6  303783  303789
      16  303858  303861       1  303858  303864       2  303846  303852      25
  303840  303846      25  303834  303840      25  303828  303834      25  303825
  303828      25  303825  303852      25  303816  303825      26  303810  303816
       5  303810  303858       6  303804  303810      16  303879  303882       1
  303879  303885       2  303870  303879       6  303864  303870      16  303915
  303918       1  303915  303921       2  303906  303909      17  303906  303912
      17  303897  303906      19  303891  303897      20  303891  303915       6
  303885  303891      16  303957  303960       1  303957  303963       2  303942
  303945       1  303942  303948       2  303933  303942      37  303927  303933
      20  303927  303957       6  303921  303927      16  304029  304032       1
  304029  304035       2  304008  304011      28  304008  304020      28  304002
  304008      28  303993  304002      30  303984  303993      12  303975  303984
      12  303969  303975      14  303969  304029       6  303963  303969      16
  304095  304098       1  304095  304101       2  304074  304083      10  304065
  304074      12  304056  304065      12  304047  304056      12  304041  304047
      14  304041  304095       6  304035  304041      16  304137  304140       1
  304137  304143       2  304122  304125       1  304122  304128       2  304113
  304122      37  304107  304113      20  304107  304137       6  304101  304107
      16  304188  304191       1  304188  304194       2  304173  304176       1
  304173  304179       2  304164  304173      37  304155  304164      36  304149
  304155      20  304149  304188       6  304143  304149      16  304245  304248
       1  304245  304251       2  304215  304221      22  304215  304233      22
  304206  304215      31  304200  304206      20  304200  304245       6  304194
  304200      16  304311  304314       1  304311  304317       2  304290  304299
      10  304281  304290      12  304272  304281      12  304263  304272      12
  304257  304263      14  304257  304311       6  304251  304257      16  304347
  304350       1  304347  304353       2  304338  304341      17  304338  304344
      17  304329  304338      19  304323  304329      20  304323  304347       6
  304317  304323      16  304398  304401       1  304398  304404       2  304383
  304386      33  304374  304383      35  304365  304374      36  304359  304365
      20  304359  304398       6  304353  304359      16  304428  304431       1
  304428  304434       2  304410  304416       5  304410  304428       6  304404
  304410      16  304485  304488       1  304485  304491       2  304464  304473
      43  304446  304452      22  304446  304464      31  304440  304446      23
  304440  304485       6  304434  304440      16  304515  304518       1  304515
  304521       2  304497  304503       5  304497  304515       6  304491  304497
      16  304557  304560       1  304557  304563       2  304533  304539      22
  304533  304551      40  304527  304533      23  304527  304557       6  304521
  304527      16  304578  304581       1  304578  304584       2  304569  304578
       6  304563  304569      16  304599  304602       1  304599  304605       2
  304590  304599       6  304584  304590      16  304629  304632       1  304629
  304635       2  304611  304617       5  304611  304629       6  304605  304611
      16  304677  304680       1  304677  304683       2  304647  304653      22
  304647  304665      22  304641  304647      23  304641  304677       6  304635
  304641      16  304737  304740       1  304737  304743       2  304725  304731
      25  304719  304725      25  304713  304719      25  304707  304713      25
  304704  304707      25  304704  304731      25  304695  304704      26  304689
  304695       5  304689  304737       6  304683  304689      16  304758  304761
       1  304758  304764       2  304749  304758       6  304743  304749      16
  304803  304806       1  304803  304809       2  304794  304797      17  304794
  304800      17  304785  304794      19  304776  304785      36  304770  304776
      20  304770  304803       6  304764  304770      16  304848  304851       1
  304848  304854       2  304839  304842      17  304839  304845      17  304830
  304839      19  304821  304830      36  304815  304821      20  304815  304848
       6  304809  304815      16  304869  304872       1  304869  304875       2
  304860  304869       6  304854  304860      16  304926  304929       1  304926
  304932       2  304896  304902      22  304896  304914      22  304887  304896
      31  304881  304887      20  304881  304926       6  304875  304881      16
  304968  304971       1  304968  304974       2  304944  304950      22  304944
  304962      40  304938  304944      23  304938  304968       6  304932  304938
      16  305025  305028       1  305025  305031       2  304995  305001      22
  304995  305013      22  304986  304995      31  304980  304986      20  304980
  305025       6  304974  304980      16  305067  305070       1  305067  305073
       2  305052  305055       1  305052  305058       2  305043  305052      37
  305037  305043      20  305037  305067       6  305031  305037      16  305124
  305127       1  305124  305130       2  305094  305100      22  305094  305112
      22  305085  305094      31  305079  305085      20  305079  305124       6
  305073  305079      16  305169  305172       1  305169  305175       2  305160
  305163      17  305160  305166      17  305151  305160      19  305142  305151
      36  305136  305142      20  305136  305169       6  305130  305136      16
  305205  305208       1  305205  305211       2  305196  305199      17  305196
  305202      17  305187  305196      19  305181  305187      20  305181  305205
       6  305175  305181      16  305253  305256       1  305253  305259       2
  305223  305229      22  305223  305241      22  305217  305223      23  305217
  305253       6  305211  305217      16  305304  305307       1  305304  305310
       2  305289  305292       1  305289  305295       2  305280  305289      37
  305271  305280      36  305265  305271      20  305265  305304       6  305259
  305265      16  305346  305349       1  305346  305352       2  305340  305346
       6  305331  305340       5  305322  305331      41  305313  305322      41
  305310  305313      42  305310  305340      16  305397  305400       1  305397
  305403       2  305385  305391      51  305379  305385      60  305376  305379
      61  305373  305376      62  305373  305391      63  305364  305373      64
  305358  305364       5  305358  305397       6  305352  305358      16  305433
  305436       1  305433  305439       2  305424  305427      17  305424  305430
      17  305415  305424      19  305409  305415      20  305409  305433       6
  305403  305409      16  305490  305493       1  305490  305496       2  305460
  305466      22  305460  305478      22  305451  305460      31  305445  305451
      20  305445  305490       6  305439  305445      16  305511  305514       1
  305511  305517       2  305502  305511       6  305496  305502      16  305577
  305580       1  305577  305583       2  305556  305565      10  305547  305556
      12  305538  305547      12  305529  305538      12  305523  305529      14
  305523  305577       6  305517  305523      16  305625  305628       1  305625
  305631       2  305595  305601      22  305595  305613      22  305589  305595
      23  305589  305625       6  305583  305589      16  305646  305649       1
  305646  305652       2  305637  305646       6  305631  305637      16  305691
  305694       1  305691  305697       2  305682  305685      17  305682  305688
      17  305673  305682      19  305664  305673      36  305658  305664      20
  305658  305691       6  305652  305658      16  305739  305742       1  305739
  305745       2  305709  305715      22  305709  305727      22  305703  305709
      23  305703  305739       6  305697  305703      16  305796  305799       1
  305796  305802       2  305775  305784      43  305757  305763      22  305757
  305775      31  305751  305757      23  305751  305796       6  305745  305751
      16  305844  305847       1  305844  305850       2  305814  305820      22
  305814  305832      22  305808  305814      23  305808  305844       6  305802
  305808      16  305886  305889       1  305886  305892       2  305862  305868
      22  305862  305880      40  305856  305862      23  305856  305886       6
  305850  305856      16  305952  305955       1  305952  305958       2  305931
  305940      10  305922  305931      12  305913  305922      12  305904  305913
      12  305898  305904      14  305898  305952       6  305892  305898      16
  305988  305991       1  305988  305994       2  305979  305982      17  305979
  305985      17  305970  305979      19  305964  305970      20  305964  305988
       6  305958  305964      16  306024  306027       1  306024  306030       2
  306015  306018      17  306015  306021      17  306006  306015      19  306000
  306006      20  306000  306024       6  305994  306000      16  306054  306057
       1  306054  306060       2  306036  306042       5  306036  306054       6
  306030  306036      16  306105  306108       1  306105  306111       2  306090
  306093      33  306081  306090      35  306072  306081      36  306066  306072
      20  306066  306105       6  306060  306066      16  306162  306165       1
  306162  306168       2  306132  306138      22  306132  306150      22  306123
  306132      31  306117  306123      20  306117  306162       6  306111  306117
      16  306219  306222       1  306219  306225       2  306189  306195      22
  306189  306207      22  306180  306189      31  306174  306180      20  306174
  306219       6  306168  306174      16  306285  306288       1  306285  306291
       2  306264  306273      10  306255  306264      12  306246  306255      12
  306237  306246      12  306231  306237      14  306231  306285       6  306225
  306231      16  306306  306309       1  306306  306312       2  306297  306306
       6  306291  306297      16  306372  306375       1  306372  306378       2
  306351  306360      10  306342  306351      12  306333  306342      12  306324
  306333      12  306318  306324      14  306318  306372       6  306312  306318
      16  306393  306396       1  306393  306399       2  306384  306393       6
  306378  306384      16  306429  306432       1  306429  306435       2  306420
  306423      17  306420  306426      17  306411  306420      19  306405  306411
      20  306405  306429       6  306399  306405      16  306495  306498       1
  306495  306501       2  306474  306483      10  306465  306474      12  306456
  306465      12  306447  306456      12  306441  306447      14  306441  306495
       6  306435  306441      16  306525  306528       1  306525  306531       2
  306507  306513       5  306507  306525       6  306501  306507      16  306576
  306579       1  306576  306582       2  306561  306564       1  306561  306567
       2  306552  306561      37  306543  306552      36  306537  306543      20
  306537  306576       6  306531  306537      16  306633  306636       1  306633
  306639       2  306612  306621      43  306594  306600      22  306594  306612
      31  306588  306594      23  306588  306633       6  306582  306588      16
  306678  306681       1  306678  306684       2  306669  306672      17  306669
  306675      17  306660  306669      19  306651  306660      36  306645  306651
      20  306645  306678       6  306639  306645      16  306744  306747       1
  306744  306750       2  306723  306732      10  306714  306723      12  306705
  306714      12  306696  306705      12  306690  306696      14  306690  306744
       6  306684  306690      16  306816  306819       1  306816  306822       2
  306795  306798      28  306795  306807      28  306789  306795      28  306780
  306789      30  306771  306780      12  306762  306771      12  306756  306762
      14  306756  306816       6  306750  306756      16  306873  306876       1
  306873  306879       2  306852  306861      43  306834  306840      22  306834
  306852      31  306828  306834      23  306828  306873       6  306822  306828
      16  306924  306927       1  306924  306930       2  306909  306912       1
  306909  306915       2  306900  306909      37  306891  306900      36  306885
  306891      20  306885  306924       6  306879  306885      16  306969  306972
       1  306969  306975       2  306960  306963      17  306960  306966      17
  306951  306960      19  306942  306951      36  306936  306942      20  306936
  306969       6  306930  306936      16  307026  307029       1  307026  307032
       2  307005  307014      43  306987  306993      22  306987  307005      31
  306981  306987      23  306981  307026       6  306975  306981      16  307083
  307086       1  307083  307089       2  307062  307071      43  307044  307050
      22  307044  307062      31  307038  307044      23  307038  307083       6
  307032  307038      16  307128  307131       1  307128  307134       2  307119
  307122      17  307119  307125      17  307110  307119      19  307101  307110
      36  307095  307101      20  307095  307128       6  307089  307095      16
  307179  307182       1  307179  307185       2  307164  307167       1  307164
  307170       2  307155  307164      37  307146  307155      36  307140  307146
      20  307140  307179       6  307134  307140      16  307236  307239       1
  307236  307242       2  307206  307212      22  307206  307224      22  307197
  307206      31  307191  307197      20  307191  307236       6  307185  307191
      16  307272  307275       1  307272  307278       2  307263  307266      17
  307263  307269      17  307254  307263      19  307248  307254      20  307248
  307272       6  307242  307248      16  307320  307323       1  307320  307326
       2  307290  307296      22  307290  307308      22  307284  307290      23
  307284  307320       6  307278  307284      16  307362  307365       1  307362
  307368       2  307338  307344      22  307338  307356      40  307332  307338
      23  307332  307362       6  307326  307332      16  307404  307407       1
  307404  307410       2  307380  307386      22  307380  307398      40  307374
  307380      23  307374  307404       6  307368  307374      16  307437  307440
       1  307437  307443       2  307422  307431      44  307416  307422      20
  307416  307437       6  307410  307416      16  307482  307485       1  307482
  307488       2  307473  307476      17  307473  307479      17  307464  307473
      19  307455  307464      36  307449  307455      20  307449  307482       6
  307443  307449      16  307545  307548       1  307545  307551       2  307533
  307539      25  307524  307527      55  307524  307533      56  307518  307524
      56  307512  307518      25  307509  307512      25  307509  307539      25
  307500  307509      26  307494  307500       5  307494  307545       6  307488
  307494      16  307590  307593       1  307590  307596       2  307581  307584
      17  307581  307587      17  307572  307581      19  307563  307572      36
  307557  307563      20  307557  307590       6  307551  307557      16  307656
  307659       1  307656  307662       2  307635  307644      10  307626  307635
      12  307617  307626      12  307608  307617      12  307602  307608      14
  307602  307656       6  307596  307602      16  307701  307704       1  307701
  307707       2  307692  307695      17  307692  307698      17  307683  307692
      19  307674  307683      36  307668  307674      20  307668  307701       6
  307662  307668      16  307767  307770       1  307767  307773       2  307746
  307755      10  307737  307746      12  307728  307737      12  307719  307728
      12  307713  307719      14  307713  307767       6  307707  307713      16
  307824  307827       1  307824  307830       2  307794  307800      22  307794
  307812      22  307785  307794      31  307779  307785      20  307779  307824
       6  307773  307779      16  307866  307869       1  307866  307872       2
  307851  307854       1  307851  307857       2  307842  307851      37  307836
  307842      20  307836  307866       6  307830  307836      16  307911  307914
       1  307911  307917       2  307902  307905      17  307902  307908      17
  307893  307902      19  307884  307893      36  307878  307884      20  307878
  307911       6  307872  307878      16  307983  307986       1  307983  307989
       2  307962  307965      28  307962  307974      28  307956  307962      28
  307947  307956      30  307938  307947      12  307929  307938      12  307923
  307929      14  307923  307983       6  307917  307923      16  308040  308043
       1  308040  308046       2  308010  308016      22  308010  308028      22
  308001  308010      31  307995  308001      20  307995  308040       6  307989
  307995      16  308070  308073       1  308070  308076       2  308052  308058
       5  308052  308070       6  308046  308052      16  308136  308139       1
  308136  308142       2  308115  308124      10  308106  308115      12  308097
  308106      12  308088  308097      12  308082  308088      14  308082  308136
       6  308076  308082      16  308193  308196       1  308193  308199       2
  308163  308169      22  308163  308181      22  308154  308163      31  308148
  308154      20  308148  308193       6  308142  308148      16  308226  308229
       1  308226  308232       2  308211  308220      44  308205  308211      20
  308205  308226       6  308199  308205      16  308262  308265       1  308262
  308268       2  308253  308256      17  308253  308259      17  308244  308253
      19  308238  308244      20  308238  308262       6  308232  308238      16
  308283  308286       1  308283  308289       2  308274  308283       6  308268
  308274      16  308331  308334       1  308331  308337       2  308301  308307
      22  308301  308319      22  308295  308301      23  308295  308331       6
  308289  308295      16  308361  308364       1  308361  308367       2  308343
  308349       5  308343  308361       6  308337  308343      16  308409  308412
       1  308409  308415       2  308379  308385      22  308379  308397      22
  308373  308379      23  308373  308409       6  308367  308373      16  308466
  308469       1  308466  308472       2  308436  308442      22  308436  308454
      22  308427  308436      31  308421  308427      20  308421  308466       6
  308415  308421      16  308532  308535       1  308532  308538       2  308511
  308520      10  308502  308511      12  308493  308502      12  308484  308493
      12  308478  308484      14  308478  308532       6  308472  308478      16
  308580  308583       1  308580  308586       2  308550  308556      22  308550
  308568      22  308544  308550      23  308544  308580       6  308538  308544
      16  308601  308604       1  308601  308607       2  308592  308601       6
  308586  308592      16  308622  308625       1  308622  308628       2  308613
  308622       6  308607  308613      16  308664  308667       1  308664  308670
       2  308640  308646      22  308640  308658      40  308634  308640      23
  308634  308664       6  308628  308634      16  308697  308700       1  308697
  308703       2  308682  308691      44  308676  308682      20  308676  308697
       6  308670  308676      16  308733  308736       1  308733  308739       2
  308724  308727      17  308724  308730      17  308715  308724      19  308709
  308715      20  308709  308733       6  308703  308709      16  308781  308784
       1  308781  308787       2  308751  308757      22  308751  308769      22
  308745  308751      23  308745  308781       6  308739  308745      16  308826
  308829       1  308826  308832       2  308817  308820      17  308817  308823
      17  308808  308817      19  308799  308808      36  308793  308799      20
  308793  308826       6  308787  308793      16  308874  308877       1  308874
  308880       2  308844  308850      22  308844  308862      22  308838  308844
      23  308838  308874       6  308832  308838      16  308916  308919       1
  308916  308922       2  308901  308904       1  308901  308907       2  308892
  308901      37  308886  308892      20  308886  308916       6  308880  308886
      16  308961  308964       1  308961  308967       2  308952  308955      17
  308952  308958      17  308943  308952      19  308934  308943      36  308928
  308934      20  308928  308961       6  308922  308928      16  309027  309030
       1  309027  309033       2  309006  309015      10  308997  309006      12
  308988  308997      12  308979  308988      12  308973  308979      14  308973
  309027       6  308967  308973      16  309093  309096       1  309093  309099
       2  309072  309081      10  309063  309072      12  309054  309063      12
  309045  309054      12  309039  309045      14  309039  309093       6  309033
  309039      16  309129  309132       1  309129  309135       2  309120  309123
      17  309120  309126      17  309111  309120      19  309105  309111      20
  309105  309129       6  309099  309105      16  309201  309204       1  309201
  309207       2  309180  309183      28  309180  309192      28  309174  309180
      28  309165  309174      30  309156  309165      12  309147  309156      12
  309141  309147      14  309141  309201       6  309135  309141      16  309249
  309252       1  309249  309255       2  309219  309225      22  309219  309237
      22  309213  309219      23  309213  309249       6  309207  309213      16
  309291  309294       1  309291  309297       2  309267  309273      22  309267
  309285      40  309261  309267      23  309261  309291       6  309255  309261
      16  309327  309330       1  309327  309333       2  309318  309321      17
  309318  309324      17  309309  309318      19  309303  309309      20  309303
  309327       6  309297  309303      16  309357  309360       1  309357  309363
       2  309339  309345       5  309339  309357       6  309333  309339      16
  309414  309417       1  309414  309420       2  309384  309390      22  309384
  309402      22  309375  309384      31  309369  309375      20  309369  309414
       6  309363  309369      16  309456  309459       1  309456  309462       2
  309441  309444       1  309441  309447       2  309432  309441      37  309426
  309432      20  309426  309456       6  309420  309426      16  309486  309489
       1  309486  309492       2  309468  309474       5  309468  309486       6
  309462  309468      16  309528  309531       1  309528  309534       2  309504
  309510      22  309504  309522      40  309498  309504      23  309498  309528
       6  309492  309498      16  309600  309603       1  309600  309606       2
  309579  309582      28  309579  309591      28  309573  309579      28  309564
  309573      30  309555  309564      12  309546  309555      12  309540  309546
      14  309540  309600       6  309534  309540      16  309630  309633       1
  309630  309636       2  309612  309618       5  309612  309630       6  309606
  309612      16  309660  309663       1  309660  309666       2  309642  309648
       5  309642  309660       6  309636  309642      16  309708  309711       1
  309708  309714       2  309678  309684      22  309678  309696      22  309672
  309678      23  309672  309708       6  309666  309672      16  309753  309756
       1  309753  309759       2  309744  309747      17  309744  309750      17
  309735  309744      19  309726  309735      36  309720  309726      20  309720
  309753       6  309714  309720      16  309798  309801       1  309798  309804
       2  309789  309792      17  309789  309795      17  309780  309789      19
  309771  309780      36  309765  309771      20  309765  309798       6  309759
  309765      16  309819  309822       1  309819  309825       2  309810  309819
       6  309804  309810      16  309876  309879       1  309876  309882       2
  309855  309864      43  309837  309843      22  309837  309855      31  309831
  309837      23  309831  309876       6  309825  309831      16  309924  309927
       1  309924  309930       2  309894  309900      22  309894  309912      22
  309888  309894      23  309888  309924       6  309882  309888      16  309981
  309984       1  309981  309987       2  309951  309957      22  309951  309969
      22  309942  309951      31  309936  309942      20  309936  309981       6
  309930  309936      16  310002  310005       1  310002  310008       2  309993
  310002       6  309987  309993      16  310023  310026       1  310023  310029
       2  310014  310023       6  310008  310014      16  310044  310047       1
  310044  310050       2  310035  310044       6  310029  310035      16  310077
  310080       1  310077  310083       2  310062  310071      58  310056  310062
      20  310056  310077       6  310050  310056      16  310107  310110       1
  310107  310113       2  310089  310095       5  310089  310107       6  310083
  310089      16  310164  310167       1  310164  310170       2  310134  310140
      22  310134  310152      22  310125  310134      31  310119  310125      20
  310119  310164       6  310113  310119      16  310221  310224       1  310221
  310227       2  310191  310197      22  310191  310209      22  310182  310191
      31  310176  310182      20  310176  310221       6  310170  310176      16
  310293  310296       1  310293  310299       2  310272  310275      28  310272
  310284      28  310266  310272      28  310257  310266      30  310248  310257
      12  310239  310248      12  310233  310239      14  310233  310293       6
  310227  310233      16  310326  310329       1  310326  310332       2  310311
  310320      58  310305  310311      20  310305  310326       6  310299  310305
      16  310383  310386       1  310383  310389       2  310362  310371      43
  310344  310350      22  310344  310362      31  310338  310344      23  310338
  310383       6  310332  310338      16  310425  310428       1  310425  310431
       2  310419  310425       6  310410  310419       5  310401  310410      41
  310392  310401      41  310389  310392      42  310389  310419      16  310455
  310458       1  310455  310461       2  310437  310443       5  310437  310455
       6  310431  310437      16  310512  310515       1  310512  310518       2
  310482  310488      22  310482  310500      22  310473  310482      31  310467
  310473      20  310467  310512       6  310461  310467      16  310548  310551
       1  310548  310554       2  310539  310542      17  310539  310545      17
  310530  310539      19  310524  310530      20  310524  310548       6  310518
  310524      16  310581  310584       1  310581  310587       2  310566  310575
      44  310560  310566      20  310560  310581       6  310554  310560      16
  310638  310641       1  310638  310644       2  310608  310614      22  310608
  310626      22  310599  310608      31  310593  310599      20  310593  310638
       6  310587  310593      16  310680  310683       1  310680  310686       2
  310656  310662      22  310656  310674      40  310650  310656      23  310650
  310680       6  310644  310650      16  310722  310725       1  310722  310728
       2  310716  310722       6  310707  310716       5  310698  310707      41
  310689  310698      41  310686  310689      42  310686  310716      16  310752
  310755       1  310752  310758       2  310734  310740       5  310734  310752
       6  310728  310734      16  310794  310797       1  310794  310800       2
  310779  310782       1  310779  310785       2  310770  310779      37  310764
  310770      20  310764  310794       6  310758  310764      16  310839  310842
       1  310839  310845       2  310830  310833      17  310830  310836      17
  310821  310830      19  310812  310821      36  310806  310812      20  310806
  310839       6  310800  310806      16  310875  310878       1  310875  310881
       2  310866  310869      17  310866  310872      17  310857  310866      19
  310851  310857      20  310851  310875       6  310845  310851      16  310926
  310929       1  310926  310932       2  310911  310914       1  310911  310917
       2  310902  310911      37  310893  310902      36  310887  310893      20
  310887  310926       6  310881  310887      16  310992  310995       1  310992
  310998       2  310971  310980      10  310962  310971      12  310953  310962
      12  310944  310953      12  310938  310944      14  310938  310992       6
  310932  310938      16  311049  311052       1  311049  311055       2  311028
  311037      43  311010  311016      22  311010  311028      31  311004  311010
      23  311004  311049       6  310998  311004      16  311070  311073       1
  311070  311076       2  311061  311070       6  311055  311061      16  311127
  311130       1  311127  311133       2  311106  311115      43  311088  311094
      22  311088  311106      31  311082  311088      23  311082  311127       6
  311076  311082      16  311172  311175       1  311172  311178       2  311163
  311166      17  311163  311169      17  311154  311163      19  311145  311154
      36  311139  311145      20  311139  311172       6  311133  311139      16
  311229  311232       1  311229  311235       2  311208  311217      43  311190
  311196      22  311190  311208      31  311184  311190      23  311184  311229
       6  311178  311184      16  311286  311289       1  311286  311292       2
  311265  311274      43  311247  311253      22  311247  311265      31  311241
  311247      23  311241  311286       6  311235  311241      16  311352  311355
       1  311352  311358       2  311331  311340      10  311322  311331      12
  311313  311322      12  311304  311313      12  311298  311304      14  311298
  311352       6  311292  311298      16  311424  311427       1  311424  311430
       2  311403  311406      28  311403  311415      28  311397  311403      28
  311388  311397      30  311379  311388      12  311370  311379      12  311364
  311370      14  311364  311424       6  311358  311364      16  311466  311469
       1  311466  311472       2  311442  311448      22  311442  311460      40
  311436  311442      23  311436  311466       6  311430  311436      16  311523
  311526       1  311523  311529       2  311493  311499      22  311493  311511
      22  311484  311493      31  311478  311484      20  311478  311523       6
  311472  311478      16  311589  311592       1  311589  311595       2  311568
  311577      10  311559  311568      12  311550  311559      12  311541  311550
      12  311535  311541      14  311535  311589       6  311529  311535      16
  311646  311649       1  311646  311652       2  311625  311634      43  311607
  311613      22  311607  311625      31  311601  311607      23  311601  311646
       6  311595  311601      16  311688  311691       1  311688  311694       2
  311682  311688       6  311673  311682       5  311664  311673      41  311655
  311664      41  311652  311655      42  311652  311682      16  311718  311721
       1  311718  311724       2  311700  311706       5  311700  311718       6
  311694  311700      16  311769  311772       1  311769  311775       2  311754
  311757      33  311745  311754      35  311736  311745      36  311730  311736
      20  311730  311769       6  311724  311730      16  311811  311814       1
  311811  311817       2  311787  311793      22  311787  311805      40  311781
  311787      23  311781  311811       6  311775  311781      16  311868  311871
       1  311868  311874       2  311847  311856      43  311829  311835      22
  311829  311847      31  311823  311829      23  311823  311868       6  311817
  311823      16  311898  311901       1  311898  311904       2  311880  311886
       5  311880  311898       6  311874  311880      16  311964  311967       1
  311964  311970       2  311943  311952      10  311934  311943      12  311925
  311934      12  311916  311925      12  311910  311916      14  311910  311964
       6  311904  311910      16  312006  312009       1  312006  312012       2
  311991  311994       1  311991  311997       2  311982  311991      37  311976
  311982      20  311976  312006       6  311970  311976      16  312036  312039
       1  312036  312042       2  312018  312024       5  312018  312036       6
  312012  312018      16  312057  312060       1  312057  312063       2  312048
  312057       6  312042  312048      16  312105  312108       1  312105  312111
       2  312075  312081      22  312075  312093      22  312069  312075      23
  312069  312105       6  312063  312069      16  312150  312153       1  312150
  312156       2  312141  312144      17  312141  312147      17  312132  312141
      19  312123  312132      36  312117  312123      20  312117  312150       6
  312111  312117      16  312171  312174       1  312171  312177       2  312162
  312171       6  312156  312162      16  312204  312207       1  312204  312210
       2  312189  312198      44  312183  312189      20  312183  312204       6
  312177  312183      16  312261  312264       1  312261  312267       2  312231
  312237      22  312231  312249      22  312222  312231      31  312216  312222
      20  312216  312261       6  312210  312216      16  312318  312321       1
  312318  312324       2  312297  312306      43  312279  312285      22  312279
  312297      31  312273  312279      23  312273  312318       6  312267  312273
      16  312366  312369       1  312366  312372       2  312336  312342      22
  312336  312354      22  312330  312336      23  312330  312366       6  312324
  312330      16  312411  312414       1  312411  312417       2  312402  312405
      17  312402  312408      17  312393  312402      19  312384  312393      36
  312378  312384      20  312378  312411       6  312372  312378      16  312477
  312480       1  312477  312483       2  312456  312465      10  312447  312456
      12  312438  312447      12  312429  312438      12  312423  312429      14
  312423  312477       6  312417  312423      16  312534  312537       1  312534
  312540       2  312513  312522      43  312495  312501      22  312495  312513
      31  312489  312495      23  312489  312534       6  312483  312489      16
  312585  312588       1  312585  312591       2  312570  312573      33  312561
  312570      35  312552  312561      36  312546  312552      20  312546  312585
       6  312540  312546      16  312636  312639       1  312636  312642       2
  312621  312624       1  312621  312627       2  312612  312621      37  312603
  312612      36  312597  312603      20  312597  312636       6  312591  312597
      16  312669  312672       1  312669  312675       2  312654  312663      44
  312648  312654      20  312648  312669       6  312642  312648      16  312702
  312705       1  312702  312708       2  312687  312696      44  312681  312687
      20  312681  312702       6  312675  312681      16  312735  312738       1
  312735  312741       2  312720  312729      44  312714  312720      20  312714
  312735       6  312708  312714      16  312780  312783       1  312780  312786
       2  312771  312774      17  312771  312777      17  312762  312771      19
  312753  312762      36  312747  312753      20  312747  312780       6  312741
  312747      16  312828  312831       1  312828  312834       2  312798  312804
      22  312798  312816      22  312792  312798      23  312792  312828       6
  312786  312792      16  312849  312852       1  312849  312855       2  312840
  312849       6  312834  312840      16  312912  312915       1  312912  312918
       2  312900  312906      25  312891  312894      55  312891  312900      56
  312885  312891      56  312879  312885      25  312876  312879      25  312876
  312906      25  312867  312876      26  312861  312867       5  312861  312912
       6  312855  312861      16  312948  312951       1  312948  312954       2
  312939  312942      17  312939  312945      17  312930  312939      19  312924
  312930      20  312924  312948       6  312918  312924      16  312978  312981
       1  312978  312984       2  312960  312966       5  312960  312978       6
  312954  312960      16  313029  313032       1  313029  313035       2  313014
  313017      33  313005  313014      35  312996  313005      36  312990  312996
      20  312990  313029       6  312984  312990      16  313059  313062       1
  313059  313065       2  313041  313047       5  313041  313059       6  313035
  313041      16  313080  313083       1  313080  313086       2  313071  313080
       6  313065  313071      16  313116  313119       1  313116  313122       2
  313107  313110      17  313107  313113      17  313098  313107      19  313092
  313098      20  313092  313116       6  313086  313092      16  313176  313179
       1  313176  313182       2  313164  313170      25  313158  313164      25
  313152  313158      25  313146  313152      25  313143  313146      25  313143
  313170      25  313134  313143      26  313128  313134       5  313128  313176
       6  313122  313128      16  313224  313227       1  313224  313230       2
  313194  313200      22  313194  313212      22  313188  313194      23  313188
  313224       6  313182  313188      16  313266  313269       1  313266  313272
       2  313251  313254       1  313251  313257       2  313242  313251      37
  313236  313242      20  313236  313266       6  313230  313236      16  313317
  313320       1  313317  313323       2  313302  313305      33  313293  313302
      35  313284  313293      36  313278  313284      20  313278  313317       6
  313272  313278      16  313365  313368       1  313365  313371       2  313335
  313341      22  313335  313353      22  313329  313335      23  313329  313365
       6  313323  313329      16  313410  313413       1  313410  313416       2
  313401  313404      17  313401  313407      17  313392  313401      19  313383
  313392      36  313377  313383      20  313377  313410       6  313371  313377
      16  313476  313479       1  313476  313482       2  313455  313464      10
  313446  313455      12  313437  313446      12  313428  313437      12  313422
  313428      14  313422  313476       6  313416  313422      16  313497  313500
       1  313497  313503       2  313488  313497       6  313482  313488      16
  313554  313557       1  313554  313560       2  313533  313542      43  313515
  313521      22  313515  313533      31  313509  313515      23  313509  313554
       6  313503  313509      16  313611  313614       1  313611  313617       2
  313590  313599      43  313572  313578      22  313572  313590      31  313566
  313572      23  313566  313611       6  313560  313566      16  313647  313650
       1  313647  313653       2  313638  313641      17  313638  313644      17
  313629  313638      19  313623  313629      20  313623  313647       6  313617
  313623      16  313689  313692       1  313689  313695       2  313683  313689
       6  313674  313683       5  313665  313674      41  313656  313665      41
  313653  313656      42  313653  313683      16  313731  313734       1  313731
  313737       2  313707  313713      22  313707  313725      40  313701  313707
      23  313701  313731       6  313695  313701      16  313797  313800       1
  313797  313803       2  313776  313785      10  313767  313776      12  313758
  313767      12  313749  313758      12  313743  313749      14  313743  313797
       6  313737  313743      16  313845  313848       1  313845  313851       2
  313815  313821      22  313815  313833      22  313809  313815      23  313809
  313845       6  313803  313809      16  313893  313896       1  313893  313899
       2  313863  313869      22  313863  313881      22  313857  313863      23
  313857  313893       6  313851  313857      16  313965  313968       1  313965
  313971       2  313944  313947      28  313944  313956      28  313938  313944
      28  313929  313938      30  313920  313929      12  313911  313920      12
  313905  313911      14  313905  313965       6  313899  313905      16  314007
  314010       1  314007  314013       2  313983  313989      22  313983  314001
      40  313977  313983      23  313977  314007       6  313971  313977      16
  314037  314040       1  314037  314043       2  314019  314025       5  314019
  314037       6  314013  314019      16  314094  314097       1  314094  314100
       2  314064  314070      22  314064  314082      22  314055  314064      31
  314049  314055      20  314049  314094       6  314043  314049      16  314151
  314154       1  314151  314157       2  314121  314127      22  314121  314139
      22  314112  314121      31  314106  314112      20  314106  314151       6
  314100  314106      16  314187  314190       1  314187  314193       2  314178
  314181      17  314178  314184      17  314169  314178      19  314163  314169
      20  314163  314187       6  314157  314163      16  314217  314220       1
  314217  314223       2  314199  314205       5  314199  314217       6  314193
  314199      16  314247  314250       1  314247  314253       2  314229  314235
       5  314229  314247       6  314223  314229      16  314268  314271       1
  314268  314274       2  314259  314268       6  314253  314259      16  314316
  314319       1  314316  314322       2  314286  314292      22  314286  314304
      22  314280  314286      23  314280  314316       6  314274  314280      16
  314346  314349       1  314346  314352       2  314328  314334       5  314328
  314346       6  314322  314328      16  314379  314382       1  314379  314385
       2  314364  314373      44  314358  314364      20  314358  314379       6
  314352  314358      16  314436  314439       1  314436  314442       2  314406
  314412      22  314406  314424      22  314397  314406      31  314391  314397
      20  314391  314436       6  314385  314391      16  314493  314496       1
  314493  314499       2  314463  314469      22  314463  314481      22  314454
  314463      31  314448  314454      20  314448  314493       6  314442  314448
      16  314535  314538       1  314535  314541       2  314511  314517      22
  314511  314529      40  314505  314511      23  314505  314535       6  314499
  314505      16  314577  314580       1  314577  314583       2  314553  314559
      22  314553  314571      40  314547  314553      23  314547  314577       6
  314541  314547      16  314607  314610       1  314607  314613       2  314589
  314595       5  314589  314607       6  314583  314589      16  314652  314655
       1  314652  314658       2  314643  314646      17  314643  314649      17
  314634  314643      19  314625  314634      36  314619  314625      20  314619
  314652       6  314613  314619      16  314700  314703       1  314700  314706
       2  314670  314676      22  314670  314688      22  314664  314670      23
  314664  314700       6  314658  314664      16  314748  314751       1  314748
  314754       2  314718  314724      22  314718  314736      22  314712  314718
      23  314712  314748       6  314706  314712      16  314796  314799       1
  314796  314802       2  314766  314772      22  314766  314784      22  314760
  314766      23  314760  314796       6  314754  314760      16  314838  314841
       1  314838  314844       2  314814  314820      22  314814  314832      40
  314808  314814      23  314808  314838       6  314802  314808      16  314883
  314886       1  314883  314889       2  314874  314877      17  314874  314880
      17  314865  314874      19  314856  314865      36  314850  314856      20
  314850  314883       6  314844  314850      16  314940  314943       1  314940
  314946       2  314919  314928      43  314901  314907      22  314901  314919
      31  314895  314901      23  314895  314940       6  314889  314895      16
  314982  314985       1  314982  314988       2  314976  314982       6  314967
  314976       5  314958  314967      41  314949  314958      41  314946  314949
      42  314946  314976      16  315048  315051       1  315048  315054       2
  315027  315036      10  315018  315027      12  315009  315018      12  315000
  315009      12  314994  315000      14  314994  315048       6  314988  314994
      16  315093  315096      65  315093  315099      65  315084  315087      17
  315084  315090      17  315075  315084      19  315066  315075      36  315060
  315066      20  315060  315093       6  315054  315060      16  315219  315225
      66  315207  315213      66  315207  315219      41  315201  315204      67
  315195  315201      69  315192  315195      69  315180  315183      28  315180
  315192      70  315177  315180      45  315177  315204      71  315174  315177
      72  315168  315174      74  315165  315168      75  315165  315204      76
  315159  315165      78  315159  315219      41  315156  315159      79  315150
  315156      79  315150  315207      41  315141  315150      41  315138  315141
      79  315129  315132      80  315129  315135      80  315129  315138      81
  315126  315129      81  315117  315120      80  315117  315123      80  315117
  315126      81  315114  315117      81  315105  315108      82  315105  315111
      82  315105  315114      81  315102  315105      82  315267  315270       1
  315267  315273       2  315249  315255       5  315249  315267       6  315237
  315249       8  315333  315336       1  315333  315339       2  315312  315321
      10  315303  315312      12  315294  315303      12  315285  315294      12
  315279  315285      14  315279  315333       6  315273  315279      16  315369
  315372       1  315369  315375       2  315360  315363      17  315360  315366
      17  315351  315360      19  315345  315351      20  315345  315369       6
  315339  315345      16  315417  315420       1  315417  315423       2  315387
  315393      22  315387  315405      22  315381  315387      23  315381  315417
       6  315375  315381      16  315483  315486       1  315483  315489       2
  315462  315471      10  315453  315462      12  315444  315453      12  315435
  315444      12  315429  315435      14  315429  315483       6  315423  315429
      16  315543  315546       1  315543  315549       2  315531  315537      25
  315525  315531      25  315519  315525      25  315513  315519      25  315510
  315513      25  315510  315537      25  315501  315510      26  315495  315501
       5  315495  315543       6  315489  315495      16  315564  315567       1
  315564  315570       2  315555  315564       6  315549  315555      16  315594
  315597       1  315594  315600       2  315576  315582       5  315576  315594
       6  315570  315576      16  315630  315633       1  315630  315636       2
  315621  315624      17  315621  315627      17  315612  315621      19  315606
  315612      20  315606  315630       6  315600  315606      16  315660  315663
       1  315660  315666       2  315642  315648       5  315642  315660       6
  315636  315642      16  315732  315735       1  315732  315738       2  315711
  315714      28  315711  315723      28  315705  315711      28  315696  315705
      30  315687  315696      12  315678  315687      12  315672  315678      14
  315672  315732       6  315666  315672      16  315762  315765       1  315762
  315768       2  315744  315750       5  315744  315762       6  315738  315744
      16  315819  315822       1  315819  315825       2  315789  315795      22
  315789  315807      22  315780  315789      31  315774  315780      20  315774
  315819       6  315768  315774      16  315870  315873       1  315870  315876
       2  315855  315858      33  315846  315855      35  315837  315846      36
  315831  315837      20  315831  315870       6  315825  315831      16  315927
  315930       1  315927  315933       2  315897  315903      22  315897  315915
      22  315888  315897      31  315882  315888      20  315882  315927       6
  315876  315882      16  315978  315981       1  315978  315984       2  315963
  315966       1  315963  315969       2  315954  315963      37  315945  315954
      36  315939  315945      20  315939  315978       6  315933  315939      16
  315999  316002       1  315999  316005       2  315990  315999       6  315984
  315990      16  316047  316050       1  316047  316053       2  316017  316023
      22  316017  316035      22  316011  316017      23  316011  316047       6
  316005  316011      16  316083  316086       1  316083  316089       2  316074
  316077      17  316074  316080      17  316065  316074      19  316059  316065
      20  316059  316083       6  316053  316059      16  316140  316143       1
  316140  316146       2  316110  316116      22  316110  316128      22  316101
  316110      31  316095  316101      20  316095  316140       6  316089  316095
      16  316197  316200       1  316197  316203       2  316167  316173      22
  316167  316185      22  316158  316167      31  316152  316158      20  316152
  316197       6  316146  316152      16  316227  316230       1  316227  316233
       2  316209  316215       5  316209  316227       6  316203  316209      16
  316263  316266       1  316263  316269       2  316254  316257      17  316254
  316260      17  316245  316254      19  316239  316245      20  316239  316263
       6  316233  316239      16  316293  316296       1  316293  316299       2
  316275  316281       5  316275  316293       6  316269  316275      16  316341
  316344       1  316341  316347       2  316311  316317      22  316311  316329
      22  316305  316311      23  316305  316341       6  316299  316305      16
  316371  316374       1  316371  316377       2  316353  316359       5  316353
  316371       6  316347  316353      16  316419  316422       1  316419  316425
       2  316389  316395      22  316389  316407      22  316383  316389      23
  316383  316419       6  316377  316383      16  316461  316464       1  316461
  316467       2  316437  316443      22  316437  316455      40  316431  316437
      23  316431  316461       6  316425  316431      16  316512  316515       1
  316512  316518       2  316497  316500      33  316488  316497      35  316479
  316488      36  316473  316479      20  316473  316512       6  316467  316473
      16  316533  316536       1  316533  316539       2  316524  316533       6
  316518  316524      16  316575  316578       1  316575  316581       2  316569
  316575       6  316560  316569       5  316551  316560      41  316542  316551
      41  316539  316542      42  316539  316569      16  316641  316644       1
  316641  316647       2  316620  316629      10  316611  316620      12  316602
  316611      12  316593  316602      12  316587  316593      14  316587  316641
       6  316581  316587      16  316662  316665       1  316662  316668       2
  316653  316662       6  316647  316653      16  316734  316737       1  316734
  316740       2  316713  316716      28  316713  316725      28  316707  316713
      28  316698  316707      30  316689  316698      12  316680  316689      12
  316674  316680      14  316674  316734       6  316668  316674      16  316776
  316779       1  316776  316782       2  316752  316758      22  316752  316770
      40  316746  316752      23  316746  316776       6  316740  316746      16
  316824  316827       1  316824  316830       2  316794  316800      22  316794
  316812      22  316788  316794      23  316788  316824       6  316782  316788
      16  316881  316884       1  316881  316887       2  316860  316869      43
  316842  316848      22  316842  316860      31  316836  316842      23  316836
  316881       6  316830  316836      16  316938  316941       1  316938  316944
       2  316917  316926      43  316899  316905      22  316899  316917      31
  316893  316899      23  316893  316938       6  316887  316893      16  316983
  316986       1  316983  316989       2  316974  316977      17  316974  316980
      17  316965  316974      19  316956  316965      36  316950  316956      20
  316950  316983       6  316944  316950      16  317034  317037       1  317034
  317040       2  317019  317022       1  317019  317025       2  317010  317019
      37  317001  317010      36  316995  317001      20  316995  317034       6
  316989  316995      16  317067  317070       1  317067  317073       2  317052
  317061      44  317046  317052      20  317046  317067       6  317040  317046
      16  317139  317142       1  317139  317145       2  317130  317136      45
  317124  317130      25  317118  317124      25  317112  317118      25  317109
  317112      46  317109  317136      47  317103  317109      49  317097  317103
      51  317094  317097      52  317094  317136      53  317085  317094      54
  317079  317085       5  317079  317139       6  317073  317079      16  317160
  317163       1  317160  317166       2  317151  317160       6  317145  317151
      16  317193  317196       1  317193  317199       2  317178  317187      44
  317172  317178      20  317172  317193       6  317166  317172      16  317235
  317238       1  317235  317241       2  317229  317235       6  317220  317229
       5  317211  317220      41  317202  317211      41  317199  317202      42
  317199  317229      16  317301  317304       1  317301  317307       2  317280
  317289      10  317271  317280      12  317262  317271      12  317253  317262
      12  317247  317253      14  317247  317301       6  317241  317247      16
  317349  317352       1  317349  317355       2  317319  317325      22  317319
  317337      22  317313  317319      23  317313  317349       6  317307  317313
      16  317391  317394       1  317391  317397       2  317367  317373      22
  317367  317385      40  317361  317367      23  317361  317391       6  317355
  317361      16  317457  317460       1  317457  317463       2  317436  317445
      10  317427  317436      12  317418  317427      12  317409  317418      12
  317403  317409      14  317403  317457       6  317397  317403      16  317496
  317499       1  317496  317502       2  317484  317487       1  317484  317490
      55  317475  317484      37  317469  317475      20  317469  317496       6
  317463  317469      16  317517  317520       1  317517  317523       2  317508
  317517       6  317502  317508      16  317565  317568       1  317565  317571
       2  317535  317541      22  317535  317553      22  317529  317535      23
  317529  317565       6  317523  317529      16  317607  317610       1  317607
  317613       2  317583  317589      22  317583  317601      40  317577  317583
      23  317577  317607       6  317571  317577      16  317655  317658       1
  317655  317661       2  317625  317631      22  317625  317643      22  317619
  317625      23  317619  317655       6  317613  317619      16  317685  317688
       1  317685  317691       2  317667  317673       5  317667  317685       6
  317661  317667      16  317751  317754       1  317751  317757       2  317730
  317739      10  317721  317730      12  317712  317721      12  317703  317712
      12  317697  317703      14  317697  317751       6  317691  317697      16
  317784  317787       1  317784  317790       2  317769  317778      44  317763
  317769      20  317763  317784       6  317757  317763      16  317841  317844
       1  317841  317847       2  317820  317829      43  317802  317808      22
  317802  317820      31  317796  317802      23  317796  317841       6  317790
  317796      16  317877  317880       1  317877  317883       2  317868  317871
      17  317868  317874      17  317859  317868      19  317853  317859      20
  317853  317877       6  317847  317853      16  317934  317937       1  317934
  317940       2  317904  317910      22  317904  317922      22  317895  317904
      31  317889  317895      20  317889  317934       6  317883  317889      16
  318000  318003       1  318000  318006       2  317979  317988      10  317970
  317979      12  317961  317970      12  317952  317961      12  317946  317952
      14  317946  318000       6  317940  317946      16  318036  318039       1
  318036  318042       2  318027  318030      17  318027  318033      17  318018
  318027      19  318012  318018      20  318012  318036       6  318006  318012
      16  318102  318105       1  318102  318108       2  318081  318090      10
  318072  318081      12  318063  318072      12  318054  318063      12  318048
  318054      14  318048  318102       6  318042  318048      16  318165  318168
       1  318165  318171       2  318153  318159      25  318144  318147      55
  318144  318153      56  318138  318144      56  318132  318138      25  318129
  318132      25  318129  318159      25  318120  318129      26  318114  318120
       5  318114  318165       6  318108  318114      16  318231  318234       1
  318231  318237       2  318210  318219      10  318201  318210      12  318192
  318201      12  318183  318192      12  318177  318183      14  318177  318231
       6  318171  318177      16  318273  318276       1  318273  318279       2
  318258  318261       1  318258  318264       2  318249  318258      37  318243
  318249      20  318243  318273       6  318237  318243      16  318330  318333
       1  318330  318336       2  318309  318318      43  318291  318297      22
  318291  318309      31  318285  318291      23  318285  318330       6  318279
  318285      16  318351  318354       1  318351  318357       2  318342  318351
       6  318336  318342      16  318381  318384       1  318381  318387       2
  318363  318369       5  318363  318381       6  318357  318363      16  318447
  318450       1  318447  318453       2  318426  318435      10  318417  318426
      12  318408  318417      12  318399  318408      12  318393  318399      14
  318393  318447       6  318387  318393      16  318504  318507       1  318504
  318510       2  318474  318480      22  318474  318492      22  318465  318474
      31  318459  318465      20  318459  318504       6  318453  318459      16
  318561  318564       1  318561  318567       2  318540  318549      43  318522
  318528      22  318522  318540      31  318516  318522      23  318516  318561
       6  318510  318516      16  318612  318615       1  318612  318618       2
  318597  318600       1  318597  318603       2  318588  318597      37  318579
  318588      36  318573  318579      20  318573  318612       6  318567  318573
      16  318648  318651       1  318648  318654       2  318639  318642      17
  318639  318645      17  318630  318639      19  318624  318630      20  318624
  318648       6  318618  318624      16  318696  318699       1  318696  318702
       2  318666  318672      22  318666  318684      22  318660  318666      23
  318660  318696       6  318654  318660      16  318726  318729       1  318726
  318732       2  318708  318714       5  318708  318726       6  318702  318708
      16  318768  318771       1  318768  318774       2  318753  318756       1
  318753  318759       2  318744  318753      37  318738  318744      20  318738
  318768       6  318732  318738      16  318810  318813       1  318810  318816
       2  318795  318798       1  318795  318801       2  318786  318795      37
  318780  318786      20  318780  318810       6  318774  318780      16  318852
  318855       1  318852  318858       2  318828  318834      22  318828  318846
      40  318822  318828      23  318822  318852       6  318816  318822      16
  318894  318897       1  318894  318900       2  318879  318882       1  318879
  318885       2  318870  318879      37  318864  318870      20  318864  318894
       6  318858  318864      16  318939  318942       1  318939  318945       2
  318930  318933      17  318930  318936      17  318921  318930      19  318912
  318921      36  318906  318912      20  318906  318939       6  318900  318906
      16  318984  318987       1  318984  318990       2  318975  318978      17
  318975  318981      17  318966  318975      19  318957  318966      36  318951
  318957      20  318951  318984       6  318945  318951      16  319014  319017
       1  319014  319020       2  318996  319002       5  318996  319014       6
  318990  318996      16  319035  319038       1  319035  319041       2  319026
  319035       6  319020  319026      16  319071  319074       1  319071  319077
       2  319062  319065      17  319062  319068      17  319053  319062      19
  319047  319053      20  319047  319071       6  319041  319047      16  319092
  319095       1  319092  319098       2  319083  319092       6  319077  319083
      16  319134  319137       1  319134  319140       2  319110  319116      22
  319110  319128      40  319104  319110      23  319104  319134       6  319098
  319104      16  319176  319179       1  319176  319182       2  319152  319158
      22  319152  319170      40  319146  319152      23  319146  319176       6
  319140  319146      16  319218  319221       1  319218  319224       2  319194
  319200      22  319194  319212      40  319188  319194      23  319188  319218
       6  319182  319188      16  319248  319251       1  319248  319254       2
  319230  319236       5  319230  319248       6  319224  319230      16  319290
  319293       1  319290  319296       2  319266  319272      22  319266  319284
      40  319260  319266      23  319260  319290       6  319254  319260      16
  319338  319341       1  319338  319344       2  319308  319314      22  319308
  319326      22  319302  319308      23  319302  319338       6  319296  319302
      16  319395  319398       1  319395  319401       2  319365  319371      22
  319365  319383      22  319356  319365      31  319350  319356      20  319350
  319395       6  319344  319350      16  319425  319428       1  319425  319431
       2  319407  319413       5  319407  319425       6  319401  319407      16
  319497  319500       1  319497  319503       2  319476  319479      28  319476
  319488      28  319470  319476      28  319461  319470      30  319452  319461
      12  319443  319452      12  319437  319443      14  319437  319497       6
  319431  319437      16  319530  319533       1  319530  319536       2  319515
  319524      44  319509  319515      20  319509  319530       6  319503  319509
      16  319587  319590       1  319587  319593       2  319566  319575      43
  319548  319554      22  319548  319566      31  319542  319548      23  319542
  319587       6  319536  319542      16  319617  319620       1  319617  319623
       2  319599  319605       5  319599  319617       6  319593  319599      16
  319683  319686       1  319683  319689       2  319662  319671      10  319653
  319662      12  319644  319653      12  319635  319644      12  319629  319635
      14  319629  319683       6  319623  319629      16  319728  319731       1
  319728  319734       2  319719  319722      17  319719  319725      17  319710
  319719      19  319701  319710      36  319695  319701      20  319695  319728
       6  319689  319695      16  319749  319752       1  319749  319755       2
  319740  319749       6  319734  319740      16  319809  319812       1  319809
  319815       2  319797  319803      25  319791  319797      25  319785  319791
      25  319779  319785      25  319776  319779      25  319776  319803      25
  319767  319776      26  319761  319767       5  319761  319809       6  319755
  319761      16  319854  319857       1  319854  319860       2  319845  319848
      17  319845  319851      17  319836  319845      19  319827  319836      36
  319821  319827      20  319821  319854       6  319815  319821      16  319920
  319923       1  319920  319926       2  319899  319908      10  319890  319899
      12  319881  319890      12  319872  319881      12  319866  319872      14
  319866  319920       6  319860  319866      16  319977  319980       1  319977
  319983       2  319956  319965      43  319938  319944      22  319938  319956
      31  319932  319938      23  319932  319977       6  319926  319932      16
  320010  320013       1  320010  320016       2  319995  320004      44  319989
  319995      20  319989  320010       6  319983  319989      16  320076  320079
       1  320076  320082       2  320055  320064      10  320046  320055      12
  320037  320046      12  320028  320037      12  320022  320028      14  320022
  320076       6  320016  320022      16  320097  320100       1  320097  320103
       2  320088  320097       6  320082  320088      16  320127  320130       1
  320127  320133       2  320109  320115       5  320109  320127       6  320103
  320109      16  320169  320172       1  320169  320175       2  320154  320157
       1  320154  320160       2  320145  320154      37  320139  320145      20
  320139  320169       6  320133  320139      16  320211  320214       1  320211
  320217       2  320205  320211       6  320196  320205       5  320187  320196
      41  320178  320187      41  320175  320178      42  320175  320205      16
  320259  320262       1  320259  320265       2  320229  320235      22  320229
  320247      22  320223  320229      23  320223  320259       6  320217  320223
      16  320304  320307       1  320304  320310       2  320295  320298      17
  320295  320301      17  320286  320295      19  320277  320286      36  320271
  320277      20  320271  320304       6  320265  320271      16  320361  320364
       1  320361  320367       2  320340  320349      43  320322  320328      22
  320322  320340      31  320316  320322      23  320316  320361       6  320310
  320316      16  320433  320436       1  320433  320439       2  320412  320415
      28  320412  320424      28  320406  320412      28  320397  320406      30
  320388  320397      12  320379  320388      12  320373  320379      14  320373
  320433       6  320367  320373      16  320505  320508       1  320505  320511
       2  320484  320487      28  320484  320496      28  320478  320484      28
  320469  320478      30  320460  320469      12  320451  320460      12  320445
  320451      14  320445  320505       6  320439  320445      16  320526  320529
       1  320526  320532       2  320517  320526       6  320511  320517      16
  320574  320577       1  320574  320580       2  320544  320550      22  320544
  320562      22  320538  320544      23  320538  320574       6  320532  320538
      16  320625  320628       1  320625  320631       2  320610  320613      33
  320601  320610      35  320592  320601      36  320586  320592      20  320586
  320625       6  320580  320586      16  320682  320685       1  320682  320688
       2  320652  320658      22  320652  320670      22  320643  320652      31
  320637  320643      20  320637  320682       6  320631  320637      16  320712
  320715       1  320712  320718       2  320694  320700       5  320694  320712
       6  320688  320694      16  320760  320763       1  320760  320766       2
  320730  320736      22  320730  320748      22  320724  320730      23  320724
  320760       6  320718  320724      16  320796  320799       1  320796  320802
       2  320787  320790      17  320787  320793      17  320778  320787      19
  320772  320778      20  320772  320796       6  320766  320772      16  320826
  320829       1  320826  320832       2  320808  320814       5  320808  320826
       6  320802  320808      16  320874  320877       1  320874  320880       2
  320844  320850      22  320844  320862      22  320838  320844      23  320838
  320874       6  320832  320838      16  320931  320934       1  320931  320937
       2  320910  320919      43  320892  320898      22  320892  320910      31
  320886  320892      23  320886  320931       6  320880  320886      16  320961
  320964       1  320961  320967       2  320943  320949       5  320943  320961
       6  320937  320943      16  321006  321009       1  321006  321012       2
  320997  321000      17  320997  321003      17  320988  320997      19  320979
  320988      36  320973  320979      20  320973  321006       6  320967  320973
      16  321063  321066       1  321063  321069       2  321033  321039      22
  321033  321051      22  321024  321033      31  321018  321024      20  321018
  321063       6  321012  321018      16  321129  321132       1  321129  321135
       2  321108  321117      10  321099  321108      12  321090  321099      12
  321081  321090      12  321075  321081      14  321075  321129       6  321069
  321075      16  321195  321198       1  321195  321201       2  321174  321183
      10  321165  321174      12  321156  321165      12  321147  321156      12
  321141  321147      14  321141  321195       6  321135  321141      16  321246
  321249       1  321246  321252       2  321231  321234       1  321231  321237
       2  321222  321231      37  321213  321222      36  321207  321213      20
  321207  321246       6  321201  321207      16  321279  321282       1  321279
  321285       2  321264  321273      44  321258  321264      20  321258  321279
       6  321252  321258      16  321345  321348       1  321345  321351       2
  321324  321333      10  321315  321324      12  321306  321315      12  321297
  321306      12  321291  321297      14  321291  321345       6  321285  321291
      16  321387  321390       1  321387  321393       2  321381  321387       6
  321372  321381       5  321363  321372      41  321354  321363      41  321351
  321354      42  321351  321381      16  321435  321438       1  321435  321441
       2  321405  321411      22  321405  321423      22  321399  321405      23
  321399  321435       6  321393  321399      16  321477  321480       1  321477
  321483       2  321453  321459      22  321453  321471      40  321447  321453
      23  321447  321477       6  321441  321447      16  321519  321522       1
  321519  321525       2  321495  321501      22  321495  321513      40  321489
  321495      23  321489  321519       6  321483  321489      16  321561  321564
       1  321561  321567       2  321555  321561       6  321546  321555       5
  321537  321546      41  321528  321537      41  321525  321528      42  321525
  321555      16  321606  321609       1  321606  321612       2  321597  321600
      17  321597  321603      17  321588  321597      19  321579  321588      36
  321573  321579      20  321573  321606       6  321567  321573      16  321651
  321654       1  321651  321657       2  321642  321645      17  321642  321648
      17  321633  321642      19  321624  321633      36  321618  321624      20
  321618  321651       6  321612  321618      16  321708  321711       1  321708
  321714       2  321687  321696      43  321669  321675      22  321669  321687
      31  321663  321669      23  321663  321708       6  321657  321663      16
  321738  321741       1  321738  321744       2  321720  321726       5  321720
  321738       6  321714  321720      16  321789  321792       1  321789  321795
       2  321774  321777       1  321774  321780       2  321765  321774      37
  321756  321765      36  321750  321756      20  321750  321789       6  321744
  321750      16  321837  321840       1  321837  321843       2  321807  321813
      22  321807  321825      22  321801  321807      23  321801  321837       6
  321795  321801      16  321867  321870       1  321867  321873       2  321849
  321855       5  321849  321867       6  321843  321849      16  321909  321912
       1  321909  321915       2  321885  321891      22  321885  321903      40
  321879  321885      23  321879  321909       6  321873  321879      16  321966
  321969       1  321966  321972       2  321945  321954      43  321927  321933
      22  321927  321945      31  321921  321927      23  321921  321966       6
  321915  321921      16  321999  322002       1  321999  322005       2  321984
  321993      44  321978  321984      20  321978  321999       6  321972  321978
      16  322029  322032       1  322029  322035       2  322011  322017       5
  322011  322029       6  322005  322011      16  322071  322074       1  322071
  322077       2  322056  322059       1  322056  322062       2  322047  322056
      37  322041  322047      20  322041  322071       6  322035  322041      16
  322092  322095       1  322092  322098       2  322083  322092       6  322077
  322083      16  322128  322131       1  322128  322134       2  322119  322122
      17  322119  322125      17  322110  322119      19  322104  322110      20
  322104  322128       6  322098  322104      16  322194  322197       1  322194
  322200       2  322173  322182      10  322164  322173      12  322155  322164
      12  322146  322155      12  322140  322146      14  322140  322194       6
  322134  322140      16  322239  322242       1  322239  322245       2  322230
  322233      17  322230  322236      17  322221  322230      19  322212  322221
      36  322206  322212      20  322206  322239       6  322200  322206      16
  322296  322299       1  322296  322302       2  322275  322284      43  322257
  322263      22  322257  322275      31  322251  322257      23  322251  322296
       6  322245  322251      16  322317  322320       1  322317  322323       2
  322308  322317       6  322302  322308      16  322359  322362       1  322359
  322365       2  322344  322347       1  322344  322350       2  322335  322344
      37  322329  322335      20  322329  322359       6  322323  322329      16
  322416  322419       1  322416  322422       2  322395  322404      43  322377
  322383      22  322377  322395      31  322371  322377      23  322371  322416
       6  322365  322371      16  322473  322476       1  322473  322479       2
  322452  322461      43  322434  322440      22  322434  322452      31  322428
  322434      23  322428  322473       6  322422  322428      16  322506  322509
       1  322506  322512       2  322491  322500      44  322485  322491      20
  322485  322506       6  322479  322485      16  322542  322545       1  322542
  322548       2  322533  322536      17  322533  322539      17  322524  322533
      19  322518  322524      20  322518  322542       6  322512  322518      16
  322572  322575       1  322572  322578       2  322554  322560       5  322554
  322572       6  322548  322554      16  322623  322626       1  322623  322629
       2  322608  322611      33  322599  322608      35  322590  322599      36
  322584  322590      20  322584  322623       6  322578  322584      16  322689
  322692       1  322689  322695       2  322668  322677      10  322659  322668
      12  322650  322659      12  322641  322650      12  322635  322641      14
  322635  322689       6  322629  322635      16  322755  322758       1  322755
  322761       2  322734  322743      10  322725  322734      12  322716  322725
      12  322707  322716      12  322701  322707      14  322701  322755       6
  322695  322701      16  322803  322806       1  322803  322809       2  322773
  322779      22  322773  322791      22  322767  322773      23  322767  322803
       6  322761  322767      16  322824  322827       1  322824  322830       2
  322815  322824       6  322809  322815      16  322896  322899       1  322896
  322902       2  322875  322878      28  322875  322887      28  322869  322875
      28  322860  322869      30  322851  322860      12  322842  322851      12
  322836  322842      14  322836  322896       6  322830  322836      16  322962
  322965       1  322962  322968       2  322941  322950      10  322932  322941
      12  322923  322932      12  322914  322923      12  322908  322914      14
  322908  322962       6  322902  322908      16  322983  322986       1  322983
  322989       2  322974  322983       6  322968  322974      16  323031  323034
       1  323031  323037       2  323001  323007      22  323001  323019      22
  322995  323001      23  322995  323031       6  322989  322995      16  323088
  323091       1  323088  323094       2  323067  323076      43  323049  323055
      22  323049  323067      31  323043  323049      23  323043  323088       6
  323037  323043      16  323130  323133       1  323130  323136       2  323106
  323112      22  323106  323124      40  323100  323106      23  323100  323130
       6  323094  323100      16  323178  323181       1  323178  323184       2
  323148  323154      22  323148  323166      22  323142  323148      23  323142
  323178       6  323136  323142      16  323244  323247       1  323244  323250
       2  323223  323232      10  323214  323223      12  323205  323214      12
  323196  323205      12  323190  323196      14  323190  323244       6  323184
  323190      16  323280  323283       1  323280  323286       2  323271  323274
      17  323271  323277      17  323262  323271      19  323256  323262      20
  323256  323280       6  323250  323256      16  323301  323304       1  323301
  323307       2  323292  323301       6  323286  323292      16  323367  323370
       1  323367  323373       2  323346  323355      10  323337  323346      12
  323328  323337      12  323319  323328      12  323313  323319      14  323313
  323367       6  323307  323313      16  323409  323412       1  323409  323415
       2  323385  323391      22  323385  323403      40  323379  323385      23
  323379  323409       6  323373  323379      16  323466  323469       1  323466
  323472       2  323436  323442      22  323436  323454      22  323427  323436
      31  323421  323427      20  323421  323466       6  323415  323421      16
  323508  323511       1  323508  323514       2  323493  323496       1  323493
  323499       2  323484  323493      37  323478  323484      20  323478  323508
       6  323472  323478      16  323544  323547       1  323544  323550       2
  323535  323538      17  323535  323541      17  323526  323535      19  323520
  323526      20  323520  323544       6  323514  323520      16  323589  323592
       1  323589  323595       2  323580  323583      17  323580  323586      17
  323571  323580      19  323562  323571      36  323556  323562      20  323556
  323589       6  323550  323556      16  323646  323649       1  323646  323652
       2  323616  323622      22  323616  323634      22  323607  323616      31
  323601  323607      20  323601  323646       6  323595  323601      16  323691
  323694       1  323691  323697       2  323682  323685      17  323682  323688
      17  323673  323682      19  323664  323673      36  323658  323664      20
  323658  323691       6  323652  323658      16  323748  323751       1  323748
  323754       2  323727  323736      43  323709  323715      22  323709  323727
      31  323703  323709      23  323703  323748       6  323697  323703      16
  323805  323808       1  323805  323811       2  323784  323793      43  323766
  323772      22  323766  323784      31  323760  323766      23  323760  323805
       6  323754  323760      16  323850  323853       1  323850  323856       2
  323841  323844      17  323841  323847      17  323832  323841      19  323823
  323832      36  323817  323823      20  323817  323850       6  323811  323817
      16  323871  323874       1  323871  323877       2  323862  323871       6
  323856  323862      16  323922  323925       1  323922  323928       2  323907
  323910      33  323898  323907      35  323889  323898      36  323883  323889
      20  323883  323922       6  323877  323883      16  323988  323991       1
  323988  323994       2  323967  323976      10  323958  323967      12  323949
  323958      12  323940  323949      12  323934  323940      14  323934  323988
       6  323928  323934      16  324048  324051       1  324048  324054       2
  324036  324042      25  324030  324036      25  324024  324030      25  324018
  324024      25  324015  324018      25  324015  324042      25  324006  324015
      26  324000  324006       5  324000  324048       6  323994  324000      16
  324084  324087       1  324084  324090       2  324075  324078      17  324075
  324081      17  324066  324075      19  324060  324066      20  324060  324084
       6  324054  324060      16  324156  324159       1  324156  324162       2
  324135  324138      28  324135  324147      28  324129  324135      28  324120
  324129      30  324111  324120      12  324102  324111      12  324096  324102
      14  324096  324156       6  324090  324096      16  324177  324180       1
  324177  324183       2  324168  324177       6  324162  324168      16  324240
  324243       1  324240  324246       2  324228  324234      25  324219  324222
      55  324219  324228      56  324213  324219      56  324207  324213      25
  324204  324207      25  324204  324234      25  324195  324204      26  324189
  324195       5  324189  324240       6  324183  324189      16  324297  324300
       1  324297  324303       2  324276  324285      43  324258  324264      22
  324258  324276      31  324252  324258      23  324252  324297       6  324246
  324252      16  324330  324333       1  324330  324336       2  324315  324324
      44  324309  324315      20  324309  324330       6  324303  324309      16
  324372  324375       1  324372  324378       2  324366  324372       6  324357
  324366       5  324348  324357      41  324339  324348      41  324336  324339
      42  324336  324366      16  324435  324438       1  324435  324441       2
  324423  324429      25  324414  324417      55  324414  324423      56  324408
  324414      56  324402  324408      25  324399  324402      25  324399  324429
      25  324390  324399      26  324384  324390       5  324384  324435       6
  324378  324384      16  324495  324498       1  324495  324501       2  324483
  324489      25  324477  324483      25  324471  324477      25  324465  324471
      25  324462  324465      25  324462  324489      25  324453  324462      26
  324447  324453       5  324447  324495       6  324441  324447      16  324552
  324555       1  324552  324558       2  324531  324540      43  324513  324519
      22  324513  324531      31  324507  324513      23  324507  324552       6
  324501  324507      16  324594  324597       1  324594  324600       2  324579
  324582       1  324579  324585       2  324570  324579      37  324564  324570
      20  324564  324594       6  324558  324564      16  324636  324639       1
  324636  324642       2  324612  324618      22  324612  324630      40  324606
  324612      23  324606  324636       6  324600  324606      16  324669  324672
       1  324669  324675       2  324654  324663      44  324648  324654      20
  324648  324669       6  324642  324648      16  324735  324738       1  324735
  324741       2  324714  324723      10  324705  324714      12  324696  324705
      12  324687  324696      12  324681  324687      14  324681  324735       6
  324675  324681      16  324756  324759       1  324756  324762       2  324747
  324756       6  324741  324747      16  324807  324810       1  324807  324813
       2  324792  324795       1  324792  324798       2  324783  324792      37
  324774  324783      36  324768  324774      20  324768  324807       6  324762
  324768      16  324873  324876       1  324873  324879       2  324852  324861
      10  324843  324852      12  324834  324843      12  324825  324834      12
  324819  324825      14  324819  324873       6  324813  324819      16  324906
  324909       1  324906  324912       2  324891  324900      58  324885  324891
      20  324885  324906       6  324879  324885      16  324951  324954       1
  324951  324957       2  324942  324945      17  324942  324948      17  324933
  324942      19  324924  324933      36  324918  324924      20  324918  324951
       6  324912  324918      16  325011  325014       1  325011  325017       2
  324999  325005      25  324993  324999      25  324987  324993      25  324981
  324987      25  324978  324981      25  324978  325005      25  324969  324978
      26  324963  324969       5  324963  325011       6  324957  324963      16
  325062  325065       1  325062  325068       2  325047  325050       1  325047
  325053       2  325038  325047      37  325029  325038      36  325023  325029
      20  325023  325062       6  325017  325023      16  325098  325101       1
  325098  325104       2  325089  325092      17  325089  325095      17  325080
  325089      19  325074  325080      20  325074  325098       6  325068  325074
      16  325128  325131       1  325128  325134       2  325110  325116       5
  325110  325128       6  325104  325110      16  325191  325194       1  325191
  325197       2  325179  325185      25  325170  325173      55  325170  325179
      56  325164  325170      56  325158  325164      25  325155  325158      25
  325155  325185      25  325146  325155      26  325140  325146       5  325140
  325191       6  325134  325140      16  325239  325242       1  325239  325245
       2  325209  325215      22  325209  325227      22  325203  325209      23
  325203  325239       6  325197  325203      16  325296  325299       1  325296
  325302       2  325266  325272      22  325266  325284      22  325257  325266
      31  325251  325257      20  325251  325296       6  325245  325251      16
  325353  325356       1  325353  325359       2  325323  325329      22  325323
  325341      22  325314  325323      31  325308  325314      20  325308  325353
       6  325302  325308      16  325386  325389       1  325386  325392       2
  325371  325380      44  325365  325371      20  325365  325386       6  325359
  325365      16  325431  325434       1  325431  325437       2  325422  325425
      17  325422  325428      17  325413  325422      19  325404  325413      36
  325398  325404      20  325398  325431       6  325392  325398      16  325497
  325500       1  325497  325503       2  325476  325485      10  325467  325476
      12  325458  325467      12  325449  325458      12  325443  325449      14
  325443  325497       6  325437  325443      16  325563  325566       1  325563
  325569       2  325542  325551      10  325533  325542      12  325524  325533
      12  325515  325524      12  325509  325515      14  325509  325563       6
  325503  325509      16  325620  325623       1  325620  325626       2  325599
  325608      43  325581  325587      22  325581  325599      31  325575  325581
      23  325575  325620       6  325569  325575      16  325653  325656       1
  325653  325659       2  325638  325647      44  325632  325638      20  325632
  325653       6  325626  325632      16  325686  325689       1  325686  325692
       2  325671  325680      44  325665  325671      20  325665  325686       6
  325659  325665      16  325743  325746       1  325743  325749       2  325722
  325731      43  325704  325710      22  325704  325722      31  325698  325704
      23  325698  325743       6  325692  325698      16  325794  325797       1
  325794  325800       2  325779  325782       1  325779  325785       2  325770
  325779      37  325761  325770      36  325755  325761      20  325755  325794
       6  325749  325755      16  325827  325830       1  325827  325833       2
  325812  325821      44  325806  325812      20  325806  325827       6  325800
  325806      16  325884  325887       1  325884  325890       2  325863  325872
      43  325845  325851      22  325845  325863      31  325839  325845      23
  325839  325884       6  325833  325839      16  325932  325935       1  325932
  325938       2  325902  325908      22  325902  325920      22  325896  325902
      23  325896  325932       6  325890  325896      16  325974  325977       1
  325974  325980       2  325968  325974       6  325959  325968       5  325950
  325959      41  325941  325950      41  325938  325941      42  325938  325968
      16  326004  326007       1  326004  326010       2  325986  325992       5
  325986  326004       6  325980  325986      16  326061  326064       1  326061
  326067       2  326031  326037      22  326031  326049      22  326022  326031
      31  326016  326022      20  326016  326061       6  326010  326016      16
  326106  326109       1  326106  326112       2  326097  326100      17  326097
  326103      17  326088  326097      19  326079  326088      36  326073  326079
      20  326073  326106       6  326067  326073      16  326163  326166       1
  326163  326169       2  326142  326151      43  326124  326130      22  326124
  326142      31  326118  326124      23  326118  326163       6  326112  326118
      16  326193  326196       1  326193  326199       2  326175  326181       5
  326175  326193       6  326169  326175      16  326235  326238       1  326235
  326241       2  326220  326223       1  326220  326226       2  326211  326220
      37  326205  326211      20  326205  326235       6  326199  326205      16
  326265  326268       1  326265  326271       2  326247  326253       5  326247
  326265       6  326241  326247      16  326316  326319       1  326316  326322
       2  326304  326310      51  326298  326304      60  326295  326298      61
  326292  326295      62  326292  326310      63  326283  326292      64  326277
  326283       5  326277  326316       6  326271  326277      16  326388  326391
       1  326388  326394       2  326367  326370      28  326367  326379      28
  326361  326367      28  326352  326361      30  326343  326352      12  326334
  326343      12  326328  326334      14  326328  326388       6  326322  326328
      16  326454  326457       1  326454  326460       2  326433  326442      10
  326424  326433      12  326415  326424      12  326406  326415      12  326400
  326406      14  326400  326454       6  326394  326400      16  326496  326499
       1  326496  326502       2  326490  326496       6  326481  326490       5
  326472  326481      41  326463  326472      41  326460  326463      42  326460
  326490      16  326553  326556       1  326553  326559       2  326523  326529
      22  326523  326541      22  326514  326523      31  326508  326514      20
  326508  326553       6  326502  326508      16  326601  326604       1  326601
  326607       2  326571  326577      22  326571  326589      22  326565  326571
      23  326565  326601       6  326559  326565      16  326658  326661       1
  326658  326664       2  326637  326646      43  326619  326625      22  326619
  326637      31  326613  326619      23  326613  326658       6  326607  326613
      16  326715  326718       1  326715  326721       2  326694  326703      43
  326676  326682      22  326676  326694      31  326670  326676      23  326670
  326715       6  326664  326670      16  326745  326748       1  326745  326751
       2  326727  326733       5  326727  326745       6  326721  326727      16
  326790  326793       1  326790  326796       2  326781  326784      17  326781
  326787      17  326772  326781      19  326763  326772      36  326757  326763
      20  326757  326790       6  326751  326757      16  326826  326829       1
  326826  326832       2  326817  326820      17  326817  326823      17  326808
  326817      19  326802  326808      20  326802  326826       6  326796  326802
      16  326874  326877       1  326874  326880       2  326844  326850      22
  326844  326862      22  326838  326844      23  326838  326874       6  326832
  326838      16  326910  326913       1  326910  326916       2  326901  326904
      17  326901  326907      17  326892  326901      19  326886  326892      20
  326886  326910       6  326880  326886      16  326931  326934       1  326931
  326937       2  326922  326931       6  326916  326922      16  326976  326979
       1  326976  326982       2  326967  326970      17  326967  326973      17
  326958  326967      19  326949  326958      36  326943  326949      20  326943
  326976       6  326937  326943      16  327006  327009       1  327006  327012
       2  326988  326994       5  326988  327006       6  326982  326988      16
  327063  327066       1  327063  327069       2  327033  327039      22  327033
  327051      22  327024  327033      31  327018  327024      20  327018  327063
       6  327012  327018      16  327096  327099       1  327096  327102       2
  327081  327090      44  327075  327081      20  327075  327096       6  327069
  327075      16  327138  327141       1  327138  327144       2  327114  327120
      22  327114  327132      40  327108  327114      23  327108  327138       6
  327102  327108      16  327195  327198       1  327195  327201       2  327165
  327171      22  327165  327183      22  327156  327165      31  327150  327156
      20  327150  327195       6  327144  327150      16  327243  327246       1
  327243  327249       2  327213  327219      22  327213  327231      22  327207
  327213      23  327207  327243       6  327201  327207      16  327300  327303
       1  327300  327306       2  327270  327276      22  327270  327288      22
  327261  327270      31  327255  327261      20  327255  327300       6  327249
  327255      16  327342  327345       1  327342  327348       2  327327  327330
       1  327327  327333       2  327318  327327      37  327312  327318      20
  327312  327342       6  327306  327312      16  327414  327417       1  327414
  327420       2  327393  327396      28  327393  327405      28  327387  327393
      28  327378  327387      30  327369  327378      12  327360  327369      12
  327354  327360      14  327354  327414       6  327348  327354      16  327471
  327474       1  327471  327477       2  327441  327447      22  327441  327459
      22  327432  327441      31  327426  327432      20  327426  327471       6
  327420  327426      16  327537  327540       1  327537  327543       2  327516
  327525      10  327507  327516      12  327498  327507      12  327489  327498
      12  327483  327489      14  327483  327537       6  327477  327483      16
  327585  327588       1  327585  327591       2  327555  327561      22  327555
  327573      22  327549  327555      23  327549  327585       6  327543  327549
      16  327606  327609       1  327606  327612       2  327597  327606       6
  327591  327597      16  327663  327666       1  327663  327669       2  327633
  327639      22  327633  327651      22  327624  327633      31  327618  327624
      20  327618  327663       6  327612  327618      16  327714  327717       1
  327714  327720       2  327699  327702       1  327699  327705       2  327690
  327699      37  327681  327690      36  327675  327681      20  327675  327714
       6  327669  327675      16  327762  327765       1  327762  327768       2
  327732  327738      22  327732  327750      22  327726  327732      23  327726
  327762       6  327720  327726      16  327810  327813       1  327810  327816
       2  327780  327786      22  327780  327798      22  327774  327780      23
  327774  327810       6  327768  327774      16  327840  327843       1  327840
  327846       2  327822  327828       5  327822  327840       6  327816  327822
      16  327888  327891       1  327888  327894       2  327858  327864      22
  327858  327876      22  327852  327858      23  327852  327888       6  327846
  327852      16  327954  327957       1  327954  327960       2  327933  327942
      10  327924  327933      12  327915  327924      12  327906  327915      12
  327900  327906      14  327900  327954       6  327894  327900      16  327984
  327987       1  327984  327990       2  327966  327972       5  327966  327984
       6  327960  327966      16  328026  328029       1  328026  328032       2
  328020  328026       6  328011  328020       5  328002  328011      41  327993
  328002      41  327990  327993      42  327990  328020      16  328047  328050
       1  328047  328053       2  328038  328047       6  328032  328038      16
  328107  328110       1  328107  328113       2  328095  328101      25  328089
  328095      25  328083  328089      25  328077  328083      25  328074  328077
      25  328074  328101      25  328065  328074      26  328059  328065       5
  328059  328107       6  328053  328059      16  328128  328131       1  328128
  328134       2  328119  328128       6  328113  328119      16  328164  328167
       1  328164  328170       2  328155  328158      17  328155  328161      17
  328146  328155      19  328140  328146      20  328140  328164       6  328134
  328140      16  328206  328209       1  328206  328212       2  328191  328194
       1  328191  328197       2  328182  328191      37  328176  328182      20
  328176  328206       6  328170  328176      16  328278  328281       1  328278
  328284       2  328257  328260      28  328257  328269      28  328251  328257
      28  328242  328251      30  328233  328242      12  328224  328233      12
  328218  328224      14  328218  328278       6  328212  328218      16  328344
  328347       1  328344  328350       2  328323  328332      10  328314  328323
      12  328305  328314      12  328296  328305      12  328290  328296      14
  328290  328344       6  328284  328290      16  328386  328389       1  328386
  328392       2  328371  328374       1  328371  328377       2  328362  328371
      37  328356  328362      20  328356  328386       6  328350  328356      16
  328437  328440       1  328437  328443       2  328422  328425       1  328422
  328428       2  328413  328422      37  328404  328413      36  328398  328404
      20  328398  328437       6  328392  328398      16  328494  328497       1
  328494  328500       2  328464  328470      22  328464  328482      22  328455
  328464      31  328449  328455      20  328449  328494       6  328443  328449
      16  328560  328563       1  328560  328566       2  328539  328548      10
  328530  328539      12  328521  328530      12  328512  328521      12  328506
  328512      14  328506  328560       6  328500  328506      16  328596  328599
       1  328596  328602       2  328587  328590      17  328587  328593      17
  328578  328587      19  328572  328578      20  328572  328596       6  328566
  328572      16  328647  328650       1  328647  328653       2  328632  328635
      33  328623  328632      35  328614  328623      36  328608  328614      20
  328608  328647       6  328602  328608      16  328677  328680       1  328677
  328683       2  328659  328665       5  328659  328677       6  328653  328659
      16  328734  328737       1  328734  328740       2  328713  328722      43
  328695  328701      22  328695  328713      31  328689  328695      23  328689
  328734       6  328683  328689      16  328764  328767       1  328764  328770
       2  328746  328752       5  328746  328764       6  328740  328746      16
  328806  328809       1  328806  328812       2  328782  328788      22  328782
  328800      40  328776  328782      23  328776  328806       6  328770  328776
      16  328827  328830       1  328827  328833       2  328818  328827       6
  328812  328818      16  328848  328851       1  328848  328854       2  328839
  328848       6  328833  328839      16  328878  328881       1  328878  328884
       2  328860  328866       5  328860  328878       6  328854  328860      16
  328926  328929       1  328926  328932       2  328896  328902      22  328896
  328914      22  328890  328896      23  328890  328926       6  328884  328890
      16  328986  328989       1  328986  328992       2  328974  328980      25
  328968  328974      25  328962  328968      25  328956  328962      25  328953
  328956      25  328953  328980      25  328944  328953      26  328938  328944
       5  328938  328986       6  328932  328938      16  329007  329010       1
  329007  329013       2  328998  329007       6  328992  328998      16  329052
  329055       1  329052  329058       2  329043  329046      17  329043  329049
      17  329034  329043      19  329025  329034      36  329019  329025      20
  329019  329052       6  329013  329019      16  329097  329100       1  329097
  329103       2  329088  329091      17  329088  329094      17  329079  329088
      19  329070  329079      36  329064  329070      20  329064  329097       6
  329058  329064      16  329118  329121       1  329118  329124       2  329109
  329118       6  329103  329109      16  329175  329178       1  329175  329181
       2  329145  329151      22  329145  329163      22  329136  329145      31
  329130  329136      20  329130  329175       6  329124  329130      16  329217
  329220       1  329217  329223       2  329193  329199      22  329193  329211
      40  329187  329193      23  329187  329217       6  329181  329187      16
  329274  329277       1  329274  329280       2  329244  329250      22  329244
  329262      22  329235  329244      31  329229  329235      20  329229  329274
       6  329223  329229      16  329316  329319       1  329316  329322       2
  329301  329304       1  329301  329307       2  329292  329301      37  329286
  329292      20  329286  329316       6  329280  329286      16  329373  329376
       1  329373  329379       2  329343  329349      22  329343  329361      22
  329334  329343      31  329328  329334      20  329328  329373       6  329322
  329328      16  329418  329421       1  329418  329424       2  329409  329412
      17  329409  329415      17  329400  329409      19  329391  329400      36
  329385  329391      20  329385  329418       6  329379  329385      16  329454
  329457       1  329454  329460       2  329445  329448      17  329445  329451
      17  329436  329445      19  329430  329436      20  329430  329454       6
  329424  329430      16  329502  329505       1  329502  329508       2  329472
  329478      22  329472  329490      22  329466  329472      23  329466  329502
       6  329460  329466      16  329553  329556       1  329553  329559       2
  329538  329541       1  329538  329544       2  329529  329538      37  329520
  329529      36  329514  329520      20  329514  329553       6  329508  329514
      16  329595  329598       1  329595  329601       2  329589  329595       6
  329580  329589       5  329571  329580      41  329562  329571      41  329559
  329562      42  329559  329589      16  329646  329649       1  329646  329652
       2  329634  329640      51  329628  329634      60  329625  329628      61
  329622  329625      62  329622  329640      63  329613  329622      64  329607
  329613       5  329607  329646       6  329601  329607      16  329682  329685
       1  329682  329688       2  329673  329676      17  329673  329679      17
  329664  329673      19  329658  329664      20  329658  329682       6  329652
  329658      16  329739  329742       1  329739  329745       2  329709  329715
      22  329709  329727      22  329700  329709      31  329694  329700      20
  329694  329739       6  329688  329694      16  329760  329763       1  329760
  329766       2  329751  329760       6  329745  329751      16  329826  329829
       1  329826  329832       2  329805  329814      10  329796  329805      12
  329787  329796      12  329778  329787      12  329772  329778      14  329772
  329826       6  329766  329772      16  329874  329877       1  329874  329880
       2  329844  329850      22  329844  329862      22  329838  329844      23
  329838  329874       6  329832  329838      16  329895  329898       1  329895
  329901       2  329886  329895       6  329880  329886      16  329940  329943
       1  329940  329946       2  329931  329934      17  329931  329937      17
  329922  329931      19  329913  329922      36  329907  329913      20  329907
  329940       6  329901  329907      16  329988  329991       1  329988  329994
       2  329958  329964      22  329958  329976      22  329952  329958      23
  329952  329988       6  329946  329952      16  330045  330048       1  330045
  330051       2  330024  330033      43  330006  330012      22  330006  330024
      31  330000  330006      23  330000  330045       6  329994  330000      16
  330093  330096       1  330093  330099       2  330063  330069      22  330063
  330081      22  330057  330063      23  330057  330093       6  330051  330057
      16  330135  330138       1  330135  330141       2  330111  330117      22
  330111  330129      40  330105  330111      23  330105  330135       6  330099
  330105      16  330201  330204       1  330201  330207       2  330180  330189
      10  330171  330180      12  330162  330171      12  330153  330162      12
  330147  330153      14  330147  330201       6  330141  330147      16  330237
  330240       1  330237  330243       2  330228  330231      17  330228  330234
      17  330219  330228      19  330213  330219      20  330213  330237       6
  330207  330213      16  330273  330276       1  330273  330279       2  330264
  330267      17  330264  330270      17  330255  330264      19  330249  330255
      20  330249  330273       6  330243  330249      16  330303  330306       1
  330303  330309       2  330285  330291       5  330285  330303       6  330279
  330285      16  330354  330357       1  330354  330360       2  330339  330342
      33  330330  330339      35  330321  330330      36  330315  330321      20
  330315  330354       6  330309  330315      16  330411  330414       1  330411
  330417       2  330381  330387      22  330381  330399      22  330372  330381
      31  330366  330372      20  330366  330411       6  330360  330366      16
  330468  330471       1  330468  330474       2  330438  330444      22  330438
  330456      22  330429  330438      31  330423  330429      20  330423  330468
       6  330417  330423      16  330534  330537       1  330534  330540       2
  330513  330522      10  330504  330513      12  330495  330504      12  330486
  330495      12  330480  330486      14  330480  330534       6  330474  330480
      16  330555  330558       1  330555  330561       2  330546  330555       6
  330540  330546      16  330621  330624       1  330621  330627       2  330600
  330609      10  330591  330600      12  330582  330591      12  330573  330582
      12  330567  330573      14  330567  330621       6  330561  330567      16
  330642  330645       1  330642  330648       2  330633  330642       6  330627
  330633      16  330678  330681       1  330678  330684       2  330669  330672
      17  330669  330675      17  330660  330669      19  330654  330660      20
  330654  330678       6  330648  330654      16  330744  330747       1  330744
  330750       2  330723  330732      10  330714  330723      12  330705  330714
      12  330696  330705      12  330690  330696      14  330690  330744       6
  330684  330690      16  330774  330777       1  330774  330780       2  330756
  330762       5  330756  330774       6  330750  330756      16  330825  330828
       1  330825  330831       2  330810  330813       1  330810  330816       2
  330801  330810      37  330792  330801      36  330786  330792      20  330786
  330825       6  330780  330786      16  330882  330885       1  330882  330888
       2  330861  330870      43  330843  330849      22  330843  330861      31
  330837  330843      23  330837  330882       6  330831  330837      16  330927
  330930       1  330927  330933       2  330918  330921      17  330918  330924
      17  330909  330918      19  330900  330909      36  330894  330900      20
  330894  330927       6  330888  330894      16  330993  330996       1  330993
  330999       2  330972  330981      10  330963  330972      12  330954  330963
      12  330945  330954      12  330939  330945      14  330939  330993       6
  330933  330939      16  331065  331068       1  331065  331071       2  331044
  331047      28  331044  331056      28  331038  331044      28  331029  331038
      30  331020  331029      12  331011  331020      12  331005  331011      14
  331005  331065       6  330999  331005      16  331122  331125       1  331122
  331128       2  331101  331110      43  331083  331089      22  331083  331101
      31  331077  331083      23  331077  331122       6  331071  331077      16
  331173  331176       1  331173  331179       2  331158  331161       1  331158
  331164       2  331149  331158      37  331140  331149      36  331134  331140
      20  331134  331173       6  331128  331134      16  331218  331221       1
  331218  331224       2  331209  331212      17  331209  331215      17  331200
  331209      19  331191  331200      36  331185  331191      20  331185  331218
       6  331179  331185      16  331275  331278       1  331275  331281       2
  331254  331263      43  331236  331242      22  331236  331254      31  331230
  331236      23  331230  331275       6  331224  331230      16  331332  331335
       1  331332  331338       2  331311  331320      43  331293  331299      22
  331293  331311      31  331287  331293      23  331287  331332       6  331281
  331287      16  331377  331380       1  331377  331383       2  331368  331371
      17  331368  331374      17  331359  331368      19  331350  331359      36
  331344  331350      20  331344  331377       6  331338  331344      16  331428
  331431       1  331428  331434       2  331413  331416       1  331413  331419
       2  331404  331413      37  331395  331404      36  331389  331395      20
  331389  331428       6  331383  331389      16  331485  331488       1  331485
  331491       2  331455  331461      22  331455  331473      22  331446  331455
      31  331440  331446      20  331440  331485       6  331434  331440      16
  331521  331524       1  331521  331527       2  331512  331515      17  331512
  331518      17  331503  331512      19  331497  331503      20  331497  331521
       6  331491  331497      16  331569  331572       1  331569  331575       2
  331539  331545      22  331539  331557      22  331533  331539      23  331533
  331569       6  331527  331533      16  331611  331614       1  331611  331617
       2  331587  331593      22  331587  331605      40  331581  331587      23
  331581  331611       6  331575  331581      16  331653  331656       1  331653
  331659       2  331629  331635      22  331629  331647      40  331623  331629
      23  331623  331653       6  331617  331623      16  331686  331689       1
  331686  331692       2  331671  331680      44  331665  331671      20  331665
  331686       6  331659  331665      16  331731  331734       1  331731  331737
       2  331722  331725      17  331722  331728      17  331713  331722      19
  331704  331713      36  331698  331704      20  331698  331731       6  331692
  331698      16  331794  331797       1  331794  331800       2  331782  331788
      25  331773  331776      55  331773  331782      56  331767  331773      56
  331761  331767      25  331758  331761      25  331758  331788      25  331749
  331758      26  331743  331749       5  331743  331794       6  331737  331743
      16  331839  331842       1  331839  331845       2  331830  331833      17
  331830  331836      17  331821  331830      19  331812  331821      36  331806
  331812      20  331806  331839       6  331800  331806      16  331905  331908
       1  331905  331911       2  331884  331893      10  331875  331884      12
  331866  331875      12  331857  331866      12  331851  331857      14  331851
  331905       6  331845  331851      16  331950  331953       1  331950  331956
       2  331941  331944      17  331941  331947      17  331932  331941      19
  331923  331932      36  331917  331923      20  331917  331950       6  331911
  331917      16  332016  332019       1  332016  332022       2  331995  332004
      10  331986  331995      12  331977  331986      12  331968  331977      12
  331962  331968      14  331962  332016       6  331956  331962      16  332073
  332076       1  332073  332079       2  332043  332049      22  332043  332061
      22  332034  332043      31  332028  332034      20  332028  332073       6
  332022  332028      16  332115  332118       1  332115  332121       2  332100
  332103       1  332100  332106       2  332091  332100      37  332085  332091
      20  332085  332115       6  332079  332085      16  332160  332163       1
  332160  332166       2  332151  332154      17  332151  332157      17  332142
  332151      19  332133  332142      36  332127  332133      20  332127  332160
       6  332121  332127      16  332232  332235       1  332232  332238       2
  332211  332214      28  332211  332223      28  332205  332211      28  332196
  332205      30  332187  332196      12  332178  332187      12  332172  332178
      14  332172  332232       6  332166  332172      16  332289  332292       1
  332289  332295       2  332259  332265      22  332259  332277      22  332250
  332259      31  332244  332250      20  332244  332289       6  332238  332244
      16  332319  332322       1  332319  332325       2  332301  332307       5
  332301  332319       6  332295  332301      16  332385  332388       1  332385
  332391       2  332364  332373      10  332355  332364      12  332346  332355
      12  332337  332346      12  332331  332337      14  332331  332385       6
  332325  332331      16  332442  332445       1  332442  332448       2  332412
  332418      22  332412  332430      22  332403  332412      31  332397  332403
      20  332397  332442       6  332391  332397      16  332475  332478       1
  332475  332481       2  332460  332469      44  332454  332460      20  332454
  332475       6  332448  332454      16  332511  332514       1  332511  332517
       2  332502  332505      17  332502  332508      17  332493  332502      19
  332487  332493      20  332487  332511       6  332481  332487      16  332532
  332535       1  332532  332538       2  332523  332532       6  332517  332523
      16  332580  332583       1  332580  332586       2  332550  332556      22
  332550  332568      22  332544  332550      23  332544  332580       6  332538
  332544      16  332610  332613       1  332610  332616       2  332592  332598
       5  332592  332610       6  332586  332592      16  332658  332661       1
  332658  332664       2  332628  332634      22  332628  332646      22  332622
  332628      23  332622  332658       6  332616  332622      16  332715  332718
       1  332715  332721       2  332685  332691      22  332685  332703      22
  332676  332685      31  332670  332676      20  332670  332715       6  332664
  332670      16  332781  332784       1  332781  332787       2  332760  332769
      10  332751  332760      12  332742  332751      12  332733  332742      12
  332727  332733      14  332727  332781       6  332721  332727      16  332829
  332832       1  332829  332835       2  332799  332805      22  332799  332817
      22  332793  332799      23  332793  332829       6  332787  332793      16
  332850  332853       1  332850  332856       2  332841  332850       6  332835
  332841      16  332871  332874       1  332871  332877       2  332862  332871
       6  332856  332862      16  332913  332916       1  332913  332919       2
  332889  332895      22  332889  332907      40  332883  332889      23  332883
  332913       6  332877  332883      16  332946  332949       1  332946  332952
       2  332931  332940      44  332925  332931      20  332925  332946       6
  332919  332925      16  332982  332985       1  332982  332988       2  332973
  332976      17  332973  332979      17  332964  332973      19  332958  332964
      20  332958  332982       6  332952  332958      16  333030  333033       1
  333030  333036       2  333000  333006      22  333000  333018      22  332994
  333000      23  332994  333030       6  332988  332994      16  333075  333078
       1  333075  333081       2  333066  333069      17  333066  333072      17
  333057  333066      19  333048  333057      36  333042  333048      20  333042
  333075       6  333036  333042      16  333123  333126       1  333123  333129
       2  333093  333099      22  333093  333111      22  333087  333093      23
  333087  333123       6  333081  333087      16  333165  333168       1  333165
  333171       2  333150  333153       1  333150  333156       2  333141  333150
      37  333135  333141      20  333135  333165       6  333129  333135      16
  333210  333213       1  333210  333216       2  333201  333204      17  333201
  333207      17  333192  333201      19  333183  333192      36  333177  333183
      20  333177  333210       6  333171  333177      16  333276  333279       1
  333276  333282       2  333255  333264      10  333246  333255      12  333237
  333246      12  333228  333237      12  333222  333228      14  333222  333276
       6  333216  333222      16  333342  333345       1  333342  333348       2
  333321  333330      10  333312  333321      12  333303  333312      12  333294
  333303      12  333288  333294      14  333288  333342       6  333282  333288
      16  333378  333381       1  333378  333384       2  333369  333372      17
  333369  333375      17  333360  333369      19  333354  333360      20  333354
  333378       6  333348  333354      16  333450  333453       1  333450  333456
       2  333429  333432      28  333429  333441      28  333423  333429      28
  333414  333423      30  333405  333414      12  333396  333405      12  333390
  333396      14  333390  333450       6  333384  333390      16  333498  333501
       1  333498  333504       2  333468  333474      22  333468  333486      22
  333462  333468      23  333462  333498       6  333456  333462      16  333540
  333543       1  333540  333546       2  333516  333522      22  333516  333534
      40  333510  333516      23  333510  333540       6  333504  333510      16
  333576  333579       1  333576  333582       2  333567  333570      17  333567
  333573      17  333558  333567      19  333552  333558      20  333552  333576
       6  333546  333552      16  333606  333609       1  333606  333612       2
  333588  333594       5  333588  333606       6  333582  333588      16  333663
  333666       1  333663  333669       2  333633  333639      22  333633  333651
      22  333624  333633      31  333618  333624      20  333618  333663       6
  333612  333618      16  333705  333708       1  333705  333711       2  333690
  333693       1  333690  333696       2  333681  333690      37  333675  333681
      20  333675  333705       6  333669  333675      16  333735  333738       1
  333735  333741       2  333717  333723       5  333717  333735       6  333711
  333717      16  333777  333780       1  333777  333783       2  333753  333759
      22  333753  333771      40  333747  333753      23  333747  333777       6
  333741  333747      16  333849  333852       1  333849  333855       2  333828
  333831      28  333828  333840      28  333822  333828      28  333813  333822
      30  333804  333813      12  333795  333804      12  333789  333795      14
  333789  333849       6  333783  333789      16  333879  333882       1  333879
  333885       2  333861  333867       5  333861  333879       6  333855  333861
      16  333909  333912       1  333909  333915       2  333891  333897       5
  333891  333909       6  333885  333891      16  333957  333960       1  333957
  333963       2  333927  333933      22  333927  333945      22  333921  333927
      23  333921  333957       6  333915  333921      16  334002  334005       1
  334002  334008       2  333993  333996      17  333993  333999      17  333984
  333993      19  333975  333984      36  333969  333975      20  333969  334002
       6  333963  333969      16  334047  334050       1  334047  334053       2
  334038  334041      17  334038  334044      17  334029  334038      19  334020
  334029      36  334014  334020      20  334014  334047       6  334008  334014
      16  334068  334071       1  334068  334074       2  334059  334068       6
  334053  334059      16  334125  334128       1  334125  334131       2  334104
  334113      43  334086  334092      22  334086  334104      31  334080  334086
      23  334080  334125       6  334074  334080      16  334173  334176       1
  334173  334179       2  334143  334149      22  334143  334161      22  334137
  334143      23  334137  334173       6  334131  334137      16  334230  334233
       1  334230  334236       2  334200  334206      22  334200  334218      22
  334191  334200      31  334185  334191      20  334185  334230       6  334179
  334185      16  334251  334254       1  334251  334257       2  334242  334251
       6  334236  334242      16  334272  334275       1  334272  334278       2
  334263  334272       6  334257  334263      16  334293  334296       1  334293
  334299       2  334284  334293       6  334278  334284      16  334326  334329
       1  334326  334332       2  334311  334320      58  334305  334311      20
  334305  334326       6  334299  334305      16  334356  334359       1  334356
  334362       2  334338  334344       5  334338  334356       6  334332  334338
      16  334413  334416       1  334413  334419       2  334383  334389      22
  334383  334401      22  334374  334383      31  334368  334374      20  334368
  334413       6  334362  334368      16  334470  334473       1  334470  334476
       2  334440  334446      22  334440  334458      22  334431  334440      31
  334425  334431      20  334425  334470       6  334419  334425      16  334542
  334545       1  334542  334548       2  334521  334524      28  334521  334533
      28  334515  334521      28  334506  334515      30  334497  334506      12
  334488  334497      12  334482  334488      14  334482  334542       6  334476
  334482      16  334575  334578       1  334575  334581       2  334560  334569
      58  334554  334560      20  334554  334575       6  334548  334554      16
  334632  334635       1  334632  334638       2  334611  334620      43  334593
  334599      22  334593  334611      31  334587  334593      23  334587  334632
       6  334581  334587      16  334674  334677       1  334674  334680       2
  334668  334674       6  334659  334668       5  334650  334659      41  334641
  334650      41  334638  334641      42  334638  334668      16  334704  334707
       1  334704  334710       2  334686  334692       5  334686  334704       6
  334680  334686      16  334761  334764       1  334761  334767       2  334731
  334737      22  334731  334749      22  334722  334731      31  334716  334722
      20  334716  334761       6  334710  334716      16  334797  334800       1
  334797  334803       2  334788  334791      17  334788  334794      17  334779
  334788      19  334773  334779      20  334773  334797       6  334767  334773
      16  334830  334833       1  334830  334836       2  334815  334824      44
  334809  334815      20  334809  334830       6  334803  334809      16  334887
  334890       1  334887  334893       2  334857  334863      22  334857  334875
      22  334848  334857      31  334842  334848      20  334842  334887       6
  334836  334842      16  334929  334932       1  334929  334935       2  334905
  334911      22  334905  334923      40  334899  334905      23  334899  334929
       6  334893  334899      16  334971  334974       1  334971  334977       2
  334965  334971       6  334956  334965       5  334947  334956      41  334938
  334947      41  334935  334938      42  334935  334965      16  335001  335004
       1  335001  335007       2  334983  334989       5  334983  335001       6
  334977  334983      16  335043  335046       1  335043  335049       2  335028
  335031       1  335028  335034       2  335019  335028      37  335013  335019
      20  335013  335043       6  335007  335013      16  335088  335091       1
  335088  335094       2  335079  335082      17  335079  335085      17  335070
  335079      19  335061  335070      36  335055  335061      20  335055  335088
       6  335049  335055      16  335124  335127       1  335124  335130       2
  335115  335118      17  335115  335121      17  335106  335115      19  335100
  335106      20  335100  335124       6  335094  335100      16  335175  335178
       1  335175  335181       2  335160  335163       1  335160  335166       2
  335151  335160      37  335142  335151      36  335136  335142      20  335136
  335175       6  335130  335136      16  335241  335244       1  335241  335247
       2  335220  335229      10  335211  335220      12  335202  335211      12
  335193  335202      12  335187  335193      14  335187  335241       6  335181
  335187      16  335298  335301       1  335298  335304       2  335277  335286
      43  335259  335265      22  335259  335277      31  335253  335259      23
  335253  335298       6  335247  335253      16  335319  335322       1  335319
  335325       2  335310  335319       6  335304  335310      16  335376  335379
       1  335376  335382       2  335355  335364      43  335337  335343      22
  335337  335355      31  335331  335337      23  335331  335376       6  335325
  335331      16  335421  335424       1  335421  335427       2  335412  335415
      17  335412  335418      17  335403  335412      19  335394  335403      36
  335388  335394      20  335388  335421       6  335382  335388      16  335478
  335481       1  335478  335484       2  335457  335466      43  335439  335445
      22  335439  335457      31  335433  335439      23  335433  335478       6
  335427  335433      16  335535  335538       1  335535  335541       2  335514
  335523      43  335496  335502      22  335496  335514      31  335490  335496
      23  335490  335535       6  335484  335490      16  335601  335604       1
  335601  335607       2  335580  335589      10  335571  335580      12  335562
  335571      12  335553  335562      12  335547  335553      14  335547  335601
       6  335541  335547      16  335673  335676       1  335673  335679       2
  335652  335655      28  335652  335664      28  335646  335652      28  335637
  335646      30  335628  335637      12  335619  335628      12  335613  335619
      14  335613  335673       6  335607  335613      16  335715  335718       1
  335715  335721       2  335691  335697      22  335691  335709      40  335685
  335691      23  335685  335715       6  335679  335685      16  335772  335775
       1  335772  335778       2  335742  335748      22  335742  335760      22
  335733  335742      31  335727  335733      20  335727  335772       6  335721
  335727      16  335838  335841       1  335838  335844       2  335817  335826
      10  335808  335817      12  335799  335808      12  335790  335799      12
  335784  335790      14  335784  335838       6  335778  335784      16  335895
  335898       1  335895  335901       2  335874  335883      43  335856  335862
      22  335856  335874      31  335850  335856      23  335850  335895       6
  335844  335850      16  335937  335940       1  335937  335943       2  335931
  335937       6  335922  335931       5  335913  335922      41  335904  335913
      41  335901  335904      42  335901  335931      16  335967  335970       1
  335967  335973       2  335949  335955       5  335949  335967       6  335943
  335949      16  336018  336021       1  336018  336024       2  336003  336006
      33  335994  336003      35  335985  335994      36  335979  335985      20
  335979  336018       6  335973  335979      16  336060  336063       1  336060
  336066       2  336036  336042      22  336036  336054      40  336030  336036
      23  336030  336060       6  336024  336030      16  336117  336120       1
  336117  336123       2  336096  336105      43  336078  336084      22  336078
  336096      31  336072  336078      23  336072  336117       6  336066  336072
      16  336147  336150       1  336147  336153       2  336129  336135       5
  336129  336147       6  336123  336129      16  336213  336216       1  336213
  336219       2  336192  336201      10  336183  336192      12  336174  336183
      12  336165  336174      12  336159  336165      14  336159  336213       6
  336153  336159      16  336255  336258       1  336255  336261       2  336240
  336243       1  336240  336246       2  336231  336240      37  336225  336231
      20  336225  336255       6  336219  336225      16  336285  336288       1
  336285  336291       2  336267  336273       5  336267  336285       6  336261
  336267      16  336306  336309       1  336306  336312       2  336297  336306
       6  336291  336297      16  336354  336357       1  336354  336360       2
  336324  336330      22  336324  336342      22  336318  336324      23  336318
  336354       6  336312  336318      16  336399  336402       1  336399  336405
       2  336390  336393      17  336390  336396      17  336381  336390      19
  336372  336381      36  336366  336372      20  336366  336399       6  336360
  336366      16  336420  336423       1  336420  336426       2  336411  336420
       6  336405  336411      16  336453  336456       1  336453  336459       2
  336438  336447      44  336432  336438      20  336432  336453       6  336426
  336432      16  336510  336513       1  336510  336516       2  336480  336486
      22  336480  336498      22  336471  336480      31  336465  336471      20
  336465  336510       6  336459  336465      16  336567  336570       1  336567
  336573       2  336546  336555      43  336528  336534      22  336528  336546
      31  336522  336528      23  336522  336567       6  336516  336522      16
  336615  336618       1  336615  336621       2  336585  336591      22  336585
  336603      22  336579  336585      23  336579  336615       6  336573  336579
      16  336660  336663       1  336660  336666       2  336651  336654      17
  336651  336657      17  336642  336651      19  336633  336642      36  336627
  336633      20  336627  336660       6  336621  336627      16  336726  336729
       1  336726  336732       2  336705  336714      10  336696  336705      12
  336687  336696      12  336678  336687      12  336672  336678      14  336672
  336726       6  336666  336672      16  336783  336786       1  336783  336789
       2  336762  336771      43  336744  336750      22  336744  336762      31
  336738  336744      23  336738  336783       6  336732  336738      16  336834
  336837       1  336834  336840       2  336819  336822      33  336810  336819
      35  336801  336810      36  336795  336801      20  336795  336834       6
  336789  336795      16  336885  336888       1  336885  336891       2  336870
  336873       1  336870  336876       2  336861  336870      37  336852  336861
      36  336846  336852      20  336846  336885       6  336840  336846      16
  336918  336921       1  336918  336924       2  336903  336912      44  336897
  336903      20  336897  336918       6  336891  336897      16  336951  336954
       1  336951  336957       2  336936  336945      44  336930  336936      20
  336930  336951       6  336924  336930      16  336984  336987       1  336984
  336990       2  336969  336978      44  336963  336969      20  336963  336984
       6  336957  336963      16  337029  337032       1  337029  337035       2
  337020  337023      17  337020  337026      17  337011  337020      19  337002
  337011      36  336996  337002      20  336996  337029       6  336990  336996
      16  337077  337080       1  337077  337083       2  337047  337053      22
  337047  337065      22  337041  337047      23  337041  337077       6  337035
  337041      16  337098  337101       1  337098  337104       2  337089  337098
       6  337083  337089      16  337161  337164       1  337161  337167       2
  337149  337155      25  337140  337143      55  337140  337149      56  337134
  337140      56  337128  337134      25  337125  337128      25  337125  337155
      25  337116  337125      26  337110  337116       5  337110  337161       6
  337104  337110      16  337197  337200       1  337197  337203       2  337188
  337191      17  337188  337194      17  337179  337188      19  337173  337179
      20  337173  337197       6  337167  337173      16  337227  337230       1
  337227  337233       2  337209  337215       5  337209  337227       6  337203
  337209      16  337278  337281       1  337278  337284       2  337263  337266
      33  337254  337263      35  337245  337254      36  337239  337245      20
  337239  337278       6  337233  337239      16  337308  337311       1  337308
  337314       2  337290  337296       5  337290  337308       6  337284  337290
      16  337329  337332       1  337329  337335       2  337320  337329       6
  337314  337320      16  337365  337368       1  337365  337371       2  337356
  337359      17  337356  337362      17  337347  337356      19  337341  337347
      20  337341  337365       6  337335  337341      16  337425  337428       1
  337425  337431       2  337413  337419      25  337407  337413      25  337401
  337407      25  337395  337401      25  337392  337395      25  337392  337419
      25  337383  337392      26  337377  337383       5  337377  337425       6
  337371  337377      16  337473  337476       1  337473  337479       2  337443
  337449      22  337443  337461      22  337437  337443      23  337437  337473
       6  337431  337437      16  337515  337518       1  337515  337521       2
  337500  337503       1  337500  337506       2  337491  337500      37  337485
  337491      20  337485  337515       6  337479  337485      16  337566  337569
       1  337566  337572       2  337551  337554      33  337542  337551      35
  337533  337542      36  337527  337533      20  337527  337566       6  337521
  337527      16  337614  337617       1  337614  337620       2  337584  337590
      22  337584  337602      22  337578  337584      23  337578  337614       6
  337572  337578      16  337659  337662       1  337659  337665       2  337650
  337653      17  337650  337656      17  337641  337650      19  337632  337641
      36  337626  337632      20  337626  337659       6  337620  337626      16
  337725  337728       1  337725  337731       2  337704  337713      10  337695
  337704      12  337686  337695      12  337677  337686      12  337671  337677
      14  337671  337725       6  337665  337671      16  337746  337749       1
  337746  337752       2  337737  337746       6  337731  337737      16  337803
  337806       1  337803  337809       2  337782  337791      43  337764  337770
      22  337764  337782      31  337758  337764      23  337758  337803       6
  337752  337758      16  337860  337863       1  337860  337866       2  337839
  337848      43  337821  337827      22  337821  337839      31  337815  337821
      23  337815  337860       6  337809  337815      16  337896  337899       1
  337896  337902       2  337887  337890      17  337887  337893      17  337878
  337887      19  337872  337878      20  337872  337896       6  337866  337872
      16  337938  337941       1  337938  337944       2  337932  337938       6
  337923  337932       5  337914  337923      41  337905  337914      41  337902
  337905      42  337902  337932      16  337980  337983       1  337980  337986
       2  337956  337962      22  337956  337974      40  337950  337956      23
  337950  337980       6  337944  337950      16  338046  338049       1  338046
  338052       2  338025  338034      10  338016  338025      12  338007  338016
      12  337998  338007      12  337992  337998      14  337992  338046       6
  337986  337992      16  338094  338097       1  338094  338100       2  338064
  338070      22  338064  338082      22  338058  338064      23  338058  338094
       6  338052  338058      16  338142  338145       1  338142  338148       2
  338112  338118      22  338112  338130      22  338106  338112      23  338106
  338142       6  338100  338106      16  338214  338217       1  338214  338220
       2  338193  338196      28  338193  338205      28  338187  338193      28
  338178  338187      30  338169  338178      12  338160  338169      12  338154
  338160      14  338154  338214       6  338148  338154      16  338256  338259
       1  338256  338262       2  338232  338238      22  338232  338250      40
  338226  338232      23  338226  338256       6  338220  338226      16  338286
  338289       1  338286  338292       2  338268  338274       5  338268  338286
       6  338262  338268      16  338343  338346       1  338343  338349       2
  338313  338319      22  338313  338331      22  338304  338313      31  338298
  338304      20  338298  338343       6  338292  338298      16  338400  338403
       1  338400  338406       2  338370  338376      22  338370  338388      22
  338361  338370      31  338355  338361      20  338355  338400       6  338349
  338355      16  338436  338439       1  338436  338442       2  338427  338430
      17  338427  338433      17  338418  338427      19  338412  338418      20
  338412  338436       6  338406  338412      16  338466  338469       1  338466
  338472       2  338448  338454       5  338448  338466       6  338442  338448
      16  338496  338499       1  338496  338502       2  338478  338484       5
  338478  338496       6  338472  338478      16  338517  338520       1  338517
  338523       2  338508  338517       6  338502  338508      16  338565  338568
       1  338565  338571       2  338535  338541      22  338535  338553      22
  338529  338535      23  338529  338565       6  338523  338529      16  338595
  338598       1  338595  338601       2  338577  338583       5  338577  338595
       6  338571  338577      16  338628  338631       1  338628  338634       2
  338613  338622      44  338607  338613      20  338607  338628       6  338601
  338607      16  338685  338688       1  338685  338691       2  338655  338661
      22  338655  338673      22  338646  338655      31  338640  338646      20
  338640  338685       6  338634  338640      16  338742  338745       1  338742
  338748       2  338712  338718      22  338712  338730      22  338703  338712
      31  338697  338703      20  338697  338742       6  338691  338697      16
  338784  338787       1  338784  338790       2  338760  338766      22  338760
  338778      40  338754  338760      23  338754  338784       6  338748  338754
      16  338826  338829       1  338826  338832       2  338802  338808      22
  338802  338820      40  338796  338802      23  338796  338826       6  338790
  338796      16  338856  338859       1  338856  338862       2  338838  338844
       5  338838  338856       6  338832  338838      16  338901  338904       1
  338901  338907       2  338892  338895      17  338892  338898      17  338883
  338892      19  338874  338883      36  338868  338874      20  338868  338901
       6  338862  338868      16  338949  338952       1  338949  338955       2
  338919  338925      22  338919  338937      22  338913  338919      23  338913
  338949       6  338907  338913      16  338997  339000       1  338997  339003
       2  338967  338973      22  338967  338985      22  338961  338967      23
  338961  338997       6  338955  338961      16  339045  339048       1  339045
  339051       2  339015  339021      22  339015  339033      22  339009  339015
      23  339009  339045       6  339003  339009      16  339087  339090       1
  339087  339093       2  339063  339069      22  339063  339081      40  339057
  339063      23  339057  339087       6  339051  339057      16  339132  339135
       1  339132  339138       2  339123  339126      17  339123  339129      17
  339114  339123      19  339105  339114      36  339099  339105      20  339099
  339132       6  339093  339099      16  339189  339192       1  339189  339195
       2  339168  339177      43  339150  339156      22  339150  339168      31
  339144  339150      23  339144  339189       6  339138  339144      16  339231
  339234       1  339231  339237       2  339225  339231       6  339216  339225
       5  339207  339216      41  339198  339207      41  339195  339198      42
  339195  339225      16  339297  339300       1  339297  339303       2  339276
  339285      10  339267  339276      12  339258  339267      12  339249  339258
      12  339243  339249      14  339243  339297       6  339237  339243      16
  339342  339345      65  339342  339348      65  339333  339336      17  339333
  339339      17  339324  339333      19  339315  339324      36  339309  339315
      20  339309  339342       6  339303  339309      16  339468  339474      66
  339456  339462      66  339456  339468      41  339450  339453      67  339444
  339450      69  339441  339444      69  339429  339432      28  339429  339441
      70  339426  339429      45  339426  339453      71  339423  339426      72
  339417  339423      74  339414  339417      75  339414  339453      76  339408
  339414      78  339408  339468      41  339405  339408      79  339399  339405
      79  339399  339456      41  339390  339399      41  339387  339390      79
  339378  339381      80  339378  339384      80  339378  339387      81  339375
  339378      81  339366  339369      80  339366  339372      80  339366  339375
      81  339363  339366      81  339354  339357      82  339354  339360      82
  339354  339363      81  339351  339354      82
%FLAG ANGLES_INC_HYDROGEN                                                       
%FORMAT(10I8)                                                                   
      30      36      39       2      24      18      27       4      21      18
      24       4      21      18      27       4      15      12      18       6
      15      12      30       7      12      18      21       8      12      18
      24       8      12      18      27       8       9       0      12      11
       6       0       9      12       6       0      12      11       3       0
       6      12       3       0       9      12       3       0      12      11
       0      12      15      13      96     102     105       2      90      84
      93      12      87      84      90      12      87      84      93      12
      81      75      84      16      78      75      81      17      78      75
      84      16      75      84      87      18      75      84      90      18
      75      84      93      18      72      66      75      19      69      66
      72      20      69      66      75      19      66      75      78      21
      66      75      81      21      63      57      66      19      60      57
      63      20      60      57      66      19      57      66      69      19
      57      66      72      19      54      48      57      19      51      48
      54      20      51      48      57      19      48      57      60      19
      48      57      63      19      45      42      48      25      45      42
      96      26      42      48      51      27      42      48      54      27
      39      36      42      29      36      42      45      30     132     138
     141       2     120     114     123      34     117     114     120      35
     117     114     123      34     111     108     114      38     111     108
     132      26     108     114     117      39     108     114     120      39
     105     102     108      29     102     108     111      30     180     186
     189       2     174     168     177       4     171     168     174       4
     171     168     177       4     162     156     165       4     159     156
     162       4     159     156     165       4     153     150     156      43
     153     150     168      43     150     156     159      45     150     156
     162      45     150     156     165      45     150     168     171      45
     150     168     174      45     150     168     177      45     147     144
     150      46     147     144     180      26     144     150     153      47
     141     138     144      29     138     144     147      30     246     252
     255       2     240     234     243      12     237     234     240      12
     237     234     243      12     231     225     234      16     228     225
     231      17     228     225     234      16     225     234     237      18
     225     234     240      18     225     234     243      18     222     216
     225      19     219     216     222      20     219     216     225      19
     216     225     228      21     216     225     231      21     213     207
     216      19     210     207     213      20     210     207     216      19
     207     216     219      19     207     216     222      19     204     198
     207      19     201     198     204      20     201     198     207      19
     198     207     210      19     198     207     213      19     195     192
     198      25     195     192     246      26     192     198     201      27
     192     198     204      27     189     186     192      29     186     192
     195      30     306     312     315       2     297     294     300      50
     294     300     303      50     291     288     294      50     288     294
     297      50     285     282     288      50     282     288     291      50
     279     276     282      50     276     282     285      50     273     276
     279      50     273     300     303      50     270     264     273      52
     267     264     270       4     267     264     273      52     261     258
     264      54     261     258     306      26     258     264     267       8
     258     264     270       8     255     252     258      29     252     258
     261      30     327     333     336       2     324     318     327      26
     321     318     324      57     321     318     327      26     315     312
     318      29     312     318     321      30     312     318     324      30
     357     363     366       2     351     345     354       4     348     345
     351       4     348     345     354       4     342     339     345      54
     342     339     357      26     339     345     348       8     339     345
     351       8     339     345     354       8     336     333     339      29
     333     339     342      30     393     399     402       2     381     375
     384      34     378     375     381      35     378     375     384      34
     372     369     375      38     372     369     393      26     369     375
     378      39     369     375     381      39     366     363     369      29
     363     369     372      30     423     429     432       2     417     411
     420       4     414     411     417       4     414     411     420       4
     408     405     411      54     408     405     423      26     405     411
     414       8     405     411     417       8     405     411     420       8
     402     399     405      29     399     405     408      30     495     501
     504       2     489     486     492      58     480     477     483      58
     474     477     480      60     474     477     483      60     474     486
     489      60     474     486     492      60     471     468     474      60
     465     459     468      61     462     459     465      62     462     459
     468      61     459     468     471      63     456     450     459      19
     453     450     456      20     453     450     459      19     450     459
     462      65     450     459     465      65     447     441     450      19
     444     441     447      20     444     441     450      19     441     450
     453      19     441     450     456      19     438     435     441      25
     438     435     495      26     435     441     444      27     435     441
     447      27     432     429     435      29     429     435     438      30
     525     531     534       2     519     513     522       4     516     513
     519       4     516     513     522       4     510     507     513      54
     510     507     525      26     507     513     516       8     507     513
     519       8     507     513     522       8     504     501     507      29
     501     507     510      30     582     588     591       2     576     570
     579       4     573     570     576       4     573     570     579       4
     564     558     567       4     561     558     564       4     561     558
     567       4     555     552     558      43     555     552     570      43
     552     558     561      45     552     558     564      45     552     558
     567      45     552     570     573      45     552     570     576      45
     552     570     579      45     549     543     552      67     546     543
     549      35     546     543     552      67     543     552     555      68
     540     537     543      38     540     537     582      26     537     543
     546      39     537     543     549      39     534     531     537      29
     531     537     540      30     633     639     642       2     627     621
     630      71     624     621     627      71     624     621     630      71
     618     621     624      72     618     621     627      72     618     621
     630      72     615     609     618      73     612     609     615      74
     612     609     618      73     606     600     609      76     603     600
     606      35     603     600     609      76     600     609     612      77
     600     609     615      77     597     594     600      38     597     594
     633      26     594     600     603      39     594     600     606      39
     591     588     594      29     588     594     597      30     690     696
     699       2     684     678     687       4     681     678     684       4
     681     678     687       4     672     666     675       4     669     666
     672       4     669     666     675       4     663     660     666      43
     663     660     678      43     660     666     669      45     660     666
     672      45     660     666     675      45     660     678     681      45
     660     678     684      45     660     678     687      45     657     651
     660      67     654     651     657      35     654     651     660      67
     651     660     663      68     648     645     651      38     648     645
     690      26     645     651     654      39     645     651     657      39
     642     639     645      29     639     645     648      30     741     747
     750       2     735     732     738      80     726     732     735       2
     726     732     738       2     723     717     726      81     720     717
     723      35     720     717     726      81     714     708     717      76
     711     708     714      35     711     708     717      76     708     717
     720      76     708     717     723      76     705     702     708      38
     705     702     741      26     702     708     711      39     702     708
     714      39     699     696     702      29     696     702     705      30
     762     768     771       2     759     753     762      26     756     753
     759      57     756     753     762      26     750     747     753      29
     747     753     756      30     747     753     759      30     810     816
     819       2     804     798     807       4     801     798     804       4
     801     798     807       4     792     786     795       4     789     786
     792       4     789     786     795       4     783     780     786      43
     783     780     798      43     780     786     789      45     780     786
     792      45     780     786     795      45     780     798     801      45
     780     798     804      45     780     798     807      45     777     774
     780      46     777     774     810      26     774     780     783      47
     771     768     774      29     768     774     777      30     846     852
     855       2     834     828     837      34     831     828     834      35
     831     828     837      34     825     822     828      38     825     822
     846      26     822     828     831      39     822     828     834      39
     819     816     822      29     816     822     825      30     903     909
     912       2     897     891     900       4     894     891     897       4
     894     891     900       4     885     879     888       4     882     879
     885       4     882     879     888       4     876     873     879      43
     876     873     891      43     873     879     882      45     873     879
     885      45     873     879     888      45     873     891     894      45
     873     891     897      45     873     891     900      45     870     864
     873      67     867     864     870      35     867     864     873      67
     864     873     876      68     861     858     864      38     861     858
     903      26     858     864     867      39     858     864     870      39
     855     852     858      29     852     858     861      30     960     966
     969       2     954     948     957       4     951     948     954       4
     951     948     957       4     942     936     945       4     939     936
     942       4     939     936     945       4     933     930     936      43
     933     930     948      43     930     936     939      45     930     936
     942      45     930     936     945      45     930     948     951      45
     930     948     954      45     930     948     957      45     927     921
     930      67     924     921     927      35     924     921     930      67
     921     930     933      68     918     915     921      38     918     915
     960      26     915     921     924      39     915     921     927      39
     912     909     915      29     909     915     918      30     990     996
     999       2     984     978     987       4     981     978     984       4
     981     978     987       4     975     972     978      54     975     972
     990      26     972     978     981       8     972     978     984       8
     972     978     987       8     969     966     972      29     966     972
     975      30    1026    1032    1035       2    1014    1008    1017      34
    1011    1008    1014      35    1011    1008    1017      34    1005    1002
    1008      38    1005    1002    1026      26    1002    1008    1011      39
    1002    1008    1014      39     999     996    1002      29     996    1002
    1005      30    1056    1062    1065       2    1050    1044    1053       4
    1047    1044    1050       4    1047    1044    1053       4    1041    1038
    1044      54    1041    1038    1056      26    1038    1044    1047       8
    1038    1044    1050       8    1038    1044    1053       8    1035    1032
    1038      29    1032    1038    1041      30    1104    1110    1113       2
    1098    1092    1101       4    1095    1092    1098       4    1095    1092
    1101       4    1086    1080    1089       4    1083    1080    1086       4
    1083    1080    1089       4    1077    1074    1080      43    1077    1074
    1092      43    1074    1080    1083      45    1074    1080    1086      45
    1074    1080    1089      45    1074    1092    1095      45    1074    1092
    1098      45    1074    1092    1101      45    1071    1068    1074      46
    1071    1068    1104      26    1068    1074    1077      47    1065    1062
    1068      29    1062    1068    1071      30    1134    1140    1143       2
    1128    1122    1131       4    1125    1122    1128       4    1125    1122
    1131       4    1119    1116    1122      54    1119    1116    1134      26
    1116    1122    1125       8    1116    1122    1128       8    1116    1122
    1131       8    1113    1110    1116      29    1110    1116    1119      30
    1182    1188    1191       2    1176    1170    1179       4    1173    1170
    1176       4    1173    1170    1179       4    1164    1158    1167       4
    1161    1158    1164       4    1161    1158    1167       4    1155    1152
    1158      43    1155    1152    1170      43    1152    1158    1161      45
    1152    1158    1164      45    1152    1158    1167      45    1152    1170
    1173      45    1152    1170    1176      45    1152    1170    1179      45
    1149    1146    1152      46    1149    1146    1182      26    1146    1152
    1155      47    1143    1140    1146      29    1140    1146    1149      30
    1224    1230    1233       2    1212    1206    1215       4    1209    1206
    1212       4    1209    1206    1215       4    1203    1200    1206      86
    1203    1200    1218      87    1200    1206    1209      45    1200    1206
    1212      45    1200    1206    1215      45    1200    1218    1221      88
    1197    1194    1200      46    1197    1194    1224      26    1194    1200
    1203      89    1191    1188    1194      29    1188    1194    1197      30
    1275    1281    1284       2    1269    1263    1272      71    1266    1263
    1269      71    1266    1263    1272      71    1260    1263    1266      72
    1260    1263    1269      72    1260    1263    1272      72    1257    1251
    1260      73    1254    1251    1257      74    1254    1251    1260      73
    1248    1242    1251      76    1245    1242    1248      35    1245    1242
    1251      76    1242    1251    1254      77    1242    1251    1257      77
    1239    1236    1242      38    1239    1236    1275      26    1236    1242
    1245      39    1236    1242    1248      39    1233    1230    1236      29
    1230    1236    1239      30    1293    1287    1296      26    1290    1287
    1293      57    1290    1287    1296      26    1284    1281    1287      29
    1281    1287    1290      30    1281    1287    1293      30    1338    1344
    1347       2    1335    1332    1338      26    1329    1323    1332       8
    1326    1323    1329       4    1326    1323    1332       8    1323    1332
    1335      54    1320    1314    1323      92    1317    1314    1320       4
    1317    1314    1323      92    1314    1323    1326      92    1314    1323
    1329      92    1311    1305    1314      94    1308    1305    1311      71
    1308    1305    1314      94    1305    1314    1317      92    1305    1314
    1320      92    1302    1305    1308      97    1302    1305    1311      97
    1302    1332    1335      30    1404    1410    1413       2    1398    1392
    1401      12    1395    1392    1398      12    1395    1392    1401      12
    1389    1383    1392      16    1386    1383    1389      17    1386    1383
    1392      16    1383    1392    1395      18    1383    1392    1398      18
    1383    1392    1401      18    1380    1374    1383      19    1377    1374
    1380      20    1377    1374    1383      19    1374    1383    1386      21
    1374    1383    1389      21    1371    1365    1374      19    1368    1365
    1371      20    1368    1365    1374      19    1365    1374    1377      19
    1365    1374    1380      19    1362    1356    1365      19    1359    1356
    1362      20    1359    1356    1365      19    1356    1365    1368      19
    1356    1365    1371      19    1353    1350    1356      25    1353    1350
    1404      26    1350    1356    1359      27    1350    1356    1362      27
    1347    1344    1350      29    1344    1350    1353      30    1425    1431
    1434       2    1422    1416    1425      26    1419    1416    1422      57
    1419    1416    1425      26    1413    1410    1416      29    1410    1416
    1419      30    1410    1416    1422      30    1497    1503    1506       2
    1491    1488    1494      58    1482    1479    1485      58    1476    1479
    1482      60    1476    1479    1485      60    1476    1488    1491      60
    1476    1488    1494      60    1473    1470    1476      60    1467    1461
    1470      61    1464    1461    1467      62    1464    1461    1470      61
    1461    1470    1473      63    1458    1452    1461      19    1455    1452
    1458      20    1455    1452    1461      19    1452    1461    1464      65
    1452    1461    1467      65    1449    1443    1452      19    1446    1443
    1449      20    1446    1443    1452      19    1443    1452    1455      19
    1443    1452    1458      19    1440    1437    1443      25    1440    1437
    1497      26    1437    1443    1446      27    1437    1443    1449      27
    1434    1431    1437      29    1431    1437    1440      30    1539    1545
    1548       2    1527    1521    1530       4    1524    1521    1527       4
    1524    1521    1530       4    1518    1515    1521      86    1518    1515
    1533      87    1515    1521    1524      45    1515    1521    1527      45
    1515    1521    1530      45    1515    1533    1536      88    1512    1509
    1515      46    1512    1509    1539      26    1509    1515    1518      89
    1506    1503    1509      29    1503    1509    1512      30    1587    1593
    1596       2    1581    1575    1584       4    1578    1575    1581       4
    1578    1575    1584       4    1569    1563    1572       4    1566    1563
    1569       4    1566    1563    1572       4    1560    1557    1563      43
    1560    1557    1575      43    1557    1563    1566      45    1557    1563
    1569      45    1557    1563    1572      45    1557    1575    1578      45
    1557    1575    1581      45    1557    1575    1584      45    1554    1551
    1557      46    1554    1551    1587      26    1551    1557    1560      47
    1548    1545    1551      29    1545    1551    1554      30    1644    1650
    1653       2    1638    1632    1641       4    1635    1632    1638       4
    1635    1632    1641       4    1629    1623    1632      99    1626    1623
    1629      35    1626    1623    1632      99    1623    1632    1635     100
    1623    1632    1638     100    1623    1632    1641     100    1617    1611
    1620       4    1614    1611    1617       4    1614    1611    1620       4
    1608    1605    1611      43    1608    1605    1623      68    1605    1611
    1614      45    1605    1611    1617      45    1605    1611    1620      45
    1605    1623    1626      67    1605    1623    1629      67    1602    1599
    1605      46    1602    1599    1644      26    1599    1605    1608      47
    1596    1593    1599      29    1593    1599    1602      30    1701    1707
    1710       2    1695    1689    1698       4    1692    1689    1695       4
    1692    1689    1698       4    1686    1680    1689      99    1683    1680
    1686      35    1683    1680    1689      99    1680    1689    1692     100
    1680    1689    1695     100    1680    1689    1698     100    1674    1668
    1677       4    1671    1668    1674       4    1671    1668    1677       4
    1665    1662    1668      43    1665    1662    1680      68    1662    1668
    1671      45    1662    1668    1674      45    1662    1668    1677      45
    1662    1680    1683      67    1662    1680    1686      67    1659    1656
    1662      46    1659    1656    1701      26    1656    1662    1665      47
    1653    1650    1656      29    1650    1656    1659      30    1746    1752
    1755       2    1734    1728    1737      34    1731    1728    1734      35
    1731    1728    1737      34    1725    1719    1728      76    1722    1719
    1725      35    1722    1719    1728      76    1719    1728    1731      76
    1719    1728    1734      76    1716    1713    1719      38    1716    1713
    1746      26    1713    1719    1722      39    1713    1719    1725      39
    1710    1707    1713      29    1707    1713    1716      30    1797    1803
    1806       2    1791    1788    1794      80    1782    1788    1791       2
    1782    1788    1794       2    1779    1773    1782      81    1776    1773
    1779      35    1776    1773    1782      81    1770    1764    1773      76
    1767    1764    1770      35    1767    1764    1773      76    1764    1773
    1776      76    1764    1773    1779      76    1761    1758    1764      38
    1761    1758    1797      26    1758    1764    1767      39    1758    1764
    1770      39    1755    1752    1758      29    1752    1758    1761      30
    1830    1836    1839       2    1821    1815    1824     104    1818    1815
    1821      74    1818    1815    1824     104    1815    1824    1827     105
    1812    1809    1815      38    1812    1809    1830      26    1809    1815
    1818     106    1809    1815    1821     106    1806    1803    1809      29
    1803    1809    1812      30    1902    1908    1911       2    1896    1893
    1899     108    1890    1887    1893      50    1887    1893    1896      50
    1884    1881    1887      50    1881    1887    1890      50    1878    1875
    1881      50    1875    1881    1884      50    1872    1875    1878     111
    1869    1866    1872     114    1863    1860    1866     117    1860    1866
    1869     119    1857    1860    1863     121    1854    1848    1857     125
    1851    1848    1854       4    1851    1848    1857     125    1845    1842
    1848      54    1845    1842    1902      26    1842    1848    1851       8
    1842    1848    1854       8    1839    1836    1842      29    1836    1842
    1845      30    1923    1929    1932       2    1920    1914    1923      26
    1917    1914    1920      57    1917    1914    1923      26    1911    1908
    1914      29    1908    1914    1917      30    1908    1914    1920      30
    1947    1941    1950     104    1944    1941    1947      74    1944    1941
    1950     104    1941    1950    1953     105    1938    1935    1941      38
    1938    1935    1956      26    1935    1941    1944     106    1935    1941
    1947     106    1932    1929    1935      29    1929    1935    1938      30
    1998    2004    2007       2    1995    1992    1998      26    1989    1983
    1992       8    1986    1983    1989       4    1986    1983    1992       8
    1983    1992    1995      54    1980    1974    1983      92    1977    1974
    1980       4    1977    1974    1983      92    1974    1983    1986      92
    1974    1983    1989      92    1971    1965    1974      94    1968    1965
    1971      71    1968    1965    1974      94    1965    1974    1977      92
    1965    1974    1980      92    1962    1965    1968      97    1962    1965
    1971      97    1962    1992    1995      30    2064    2070    2073       2
    2058    2052    2061      12    2055    2052    2058      12    2055    2052
    2061      12    2049    2043    2052      16    2046    2043    2049      17
    2046    2043    2052      16    2043    2052    2055      18    2043    2052
    2058      18    2043    2052    2061      18    2040    2034    2043      19
    2037    2034    2040      20    2037    2034    2043      19    2034    2043
    2046      21    2034    2043    2049      21    2031    2025    2034      19
    2028    2025    2031      20    2028    2025    2034      19    2025    2034
    2037      19    2025    2034    2040      19    2022    2016    2025      19
    2019    2016    2022      20    2019    2016    2025      19    2016    2025
    2028      19    2016    2025    2031      19    2013    2010    2016      25
    2013    2010    2064      26    2010    2016    2019      27    2010    2016
    2022      27    2007    2004    2010      29    2004    2010    2013      30
    2112    2118    2121       2    2106    2100    2109       4    2103    2100
    2106       4    2103    2100    2109       4    2094    2088    2097       4
    2091    2088    2094       4    2091    2088    2097       4    2085    2082
    2088      43    2085    2082    2100      43    2082    2088    2091      45
    2082    2088    2094      45    2082    2088    2097      45    2082    2100
    2103      45    2082    2100    2106      45    2082    2100    2109      45
    2079    2076    2082      46    2079    2076    2112      26    2076    2082
    2085      47    2073    2070    2076      29    2070    2076    2079      30
    2154    2160    2163       2    2142    2136    2145       4    2139    2136
    2142       4    2139    2136    2145       4    2133    2130    2136      86
    2133    2130    2148      87    2130    2136    2139      45    2130    2136
    2142      45    2130    2136    2145      45    2130    2148    2151      88
    2127    2124    2130      46    2127    2124    2154      26    2124    2130
    2133      89    2121    2118    2124      29    2118    2124    2127      30
    2220    2226    2229       2    2214    2208    2217      12    2211    2208
    2214      12    2211    2208    2217      12    2205    2199    2208      16
    2202    2199    2205      17    2202    2199    2208      16    2199    2208
    2211      18    2199    2208    2214      18    2199    2208    2217      18
    2196    2190    2199      19    2193    2190    2196      20    2193    2190
    2199      19    2190    2199    2202      21    2190    2199    2205      21
    2187    2181    2190      19    2184    2181    2187      20    2184    2181
    2190      19    2181    2190    2193      19    2181    2190    2196      19
    2178    2172    2181      19    2175    2172    2178      20    2175    2172
    2181      19    2172    2181    2184      19    2172    2181    2187      19
    2169    2166    2172      25    2169    2166    2220      26    2166    2172
    2175      27    2166    2172    2178      27    2163    2160    2166      29
    2160    2166    2169      30    2259    2265    2268       2    2247    2253
    2256     130    2244    2238    2247      81    2241    2238    2244      35
    2241    2238    2247      81    2235    2232    2238      38    2235    2232
    2259      26    2232    2238    2241      39    2232    2238    2244      39
    2229    2226    2232      29    2226    2232    2235      30    2280    2286
    2289       2    2277    2271    2280      26    2274    2271    2277      57
    2274    2271    2280      26    2268    2265    2271      29    2265    2271
    2274      30    2265    2271    2277      30    2328    2334    2337       2
    2322    2316    2325       4    2319    2316    2322       4    2319    2316
    2325       4    2310    2304    2313       4    2307    2304    2310       4
    2307    2304    2313       4    2301    2298    2304      43    2301    2298
    2316      43    2298    2304    2307      45    2298    2304    2310      45
    2298    2304    2313      45    2298    2316    2319      45    2298    2316
    2322      45    2298    2316    2325      45    2295    2292    2298      46
    2295    2292    2328      26    2292    2298    2301      47    2289    2286
    2292      29    2286    2292    2295      30    2370    2376    2379       2
    2358    2352    2361       4    2355    2352    2358       4    2355    2352
    2361       4    2349    2346    2352      86    2349    2346    2364      87
    2346    2352    2355      45    2346    2352    2358      45    2346    2352
    2361      45    2346    2364    2367      88    2343    2340    2346      46
    2343    2340    2370      26    2340    2346    2349      89    2337    2334
    2340      29    2334    2340    2343      30    2418    2424    2427       2
    2412    2406    2415       4    2409    2406    2412       4    2409    2406
    2415       4    2400    2394    2403       4    2397    2394    2400       4
    2397    2394    2403       4    2391    2388    2394      43    2391    2388
    2406      43    2388    2394    2397      45    2388    2394    2400      45
    2388    2394    2403      45    2388    2406    2409      45    2388    2406
    2412      45    2388    2406    2415      45    2385    2382    2388      46
    2385    2382    2418      26    2382    2388    2391      47    2379    2376
    2382      29    2376    2382    2385      30    2448    2454    2457       2
    2442    2436    2445       4    2439    2436    2442       4    2439    2436
    2445       4    2433    2430    2436      54    2433    2430    2448      26
    2430    2436    2439       8    2430    2436    2442       8    2430    2436
    2445       8    2427    2424    2430      29    2424    2430    2433      30
    2514    2520    2523       2    2508    2502    2511      12    2505    2502
    2508      12    2505    2502    2511      12    2499    2493    2502      16
    2496    2493    2499      17    2496    2493    2502      16    2493    2502
    2505      18    2493    2502    2508      18    2493    2502    2511      18
    2490    2484    2493      19    2487    2484    2490      20    2487    2484
    2493      19    2484    2493    2496      21    2484    2493    2499      21
    2481    2475    2484      19    2478    2475    2481      20    2478    2475
    2484      19    2475    2484    2487      19    2475    2484    2490      19
    2472    2466    2475      19    2469    2466    2472      20    2469    2466
    2475      19    2466    2475    2478      19    2466    2475    2481      19
    2463    2460    2466      25    2463    2460    2514      26    2460    2466
    2469      27    2460    2466    2472      27    2457    2454    2460      29
    2454    2460    2463      30    2547    2553    2556       2    2538    2532
    2541     104    2535    2532    2538      74    2535    2532    2541     104
    2532    2541    2544     105    2529    2526    2532      38    2529    2526
    2547      26    2526    2532    2535     106    2526    2532    2538     106
    2523    2520    2526      29    2520    2526    2529      30    2604    2610
    2613       2    2598    2592    2601       4    2595    2592    2598       4
    2595    2592    2601       4    2589    2583    2592      99    2586    2583
    2589      35    2586    2583    2592      99    2583    2592    2595     100
    2583    2592    2598     100    2583    2592    2601     100    2577    2571
    2580       4    2574    2571    2577       4    2574    2571    2580       4
    2568    2565    2571      43    2568    2565    2583      68    2565    2571
    2574      45    2565    2571    2577      45    2565    2571    2580      45
    2565    2583    2586      67    2565    2583    2589      67    2562    2559
    2565      46    2562    2559    2604      26    2559    2565    2568      47
    2556    2553    2559      29    2553    2559    2562      30    2640    2646
    2649       2    2628    2622    2631      34    2625    2622    2628      35
    2625    2622    2631      34    2619    2616    2622      38    2619    2616
    2640      26    2616    2622    2625      39    2616    2622    2628      39
    2613    2610    2616      29    2610    2616    2619      30    2697    2703
    2706       2    2691    2685    2694       4    2688    2685    2691       4
    2688    2685    2694       4    2679    2673    2682       4    2676    2673
    2679       4    2676    2673    2682       4    2670    2667    2673      43
    2670    2667    2685      43    2667    2673    2676      45    2667    2673
    2679      45    2667    2673    2682      45    2667    2685    2688      45
    2667    2685    2691      45    2667    2685    2694      45    2664    2658
    2667      67    2661    2658    2664      35    2661    2658    2667      67
    2658    2667    2670      68    2655    2652    2658      38    2655    2652
    2697      26    2652    2658    2661      39    2652    2658    2664      39
    2649    2646    2652      29    2646    2652    2655      30    2763    2769
    2772       2    2757    2751    2760      12    2754    2751    2757      12
    2754    2751    2760      12    2748    2742    2751      16    2745    2742
    2748      17    2745    2742    2751      16    2742    2751    2754      18
    2742    2751    2757      18    2742    2751    2760      18    2739    2733
    2742      19    2736    2733    2739      20    2736    2733    2742      19
    2733    2742    2745      21    2733    2742    2748      21    2730    2724
    2733      19    2727    2724    2730      20    2727    2724    2733      19
    2724    2733    2736      19    2724    2733    2739      19    2721    2715
    2724      19    2718    2715    2721      20    2718    2715    2724      19
    2715    2724    2727      19    2715    2724    2730      19    2712    2709
    2715      25    2712    2709    2763      26    2709    2715    2718      27
    2709    2715    2721      27    2706    2703    2709      29    2703    2709
    2712      30    2799    2805    2808       2    2787    2781    2790      34
    2784    2781    2787      35    2784    2781    2790      34    2778    2775
    2781      38    2778    2775    2799      26    2775    2781    2784      39
    2775    2781    2787      39    2772    2769    2775      29    2769    2775
    2778      30    2865    2871    2874       2    2859    2853    2862      12
    2856    2853    2859      12    2856    2853    2862      12    2850    2844
    2853      16    2847    2844    2850      17    2847    2844    2853      16
    2844    2853    2856      18    2844    2853    2859      18    2844    2853
    2862      18    2841    2835    2844      19    2838    2835    2841      20
    2838    2835    2844      19    2835    2844    2847      21    2835    2844
    2850      21    2832    2826    2835      19    2829    2826    2832      20
    2829    2826    2835      19    2826    2835    2838      19    2826    2835
    2841      19    2823    2817    2826      19    2820    2817    2823      20
    2820    2817    2826      19    2817    2826    2829      19    2817    2826
    2832      19    2814    2811    2817      25    2814    2811    2865      26
    2811    2817    2820      27    2811    2817    2823      27    2808    2805
    2811      29    2805    2811    2814      30    2928    2934    2937       2
    2919    2916    2922      50    2916    2922    2925      50    2907    2910
    2913     130    2907    2916    2919     134    2904    2901    2907     134
    2898    2895    2901      50    2895    2901    2904      50    2892    2895
    2898      50    2892    2922    2925      50    2889    2883    2892      52
    2886    2883    2889       4    2886    2883    2892      52    2880    2877
    2883      54    2880    2877    2928      26    2877    2883    2886       8
    2877    2883    2889       8    2874    2871    2877      29    2871    2877
    2880      30    2994    3000    3003       2    2988    2982    2991      12
    2985    2982    2988      12    2985    2982    2991      12    2979    2973
    2982      16    2976    2973    2979      17    2976    2973    2982      16
    2973    2982    2985      18    2973    2982    2988      18    2973    2982
    2991      18    2970    2964    2973      19    2967    2964    2970      20
    2967    2964    2973      19    2964    2973    2976      21    2964    2973
    2979      21    2961    2955    2964      19    2958    2955    2961      20
    2958    2955    2964      19    2955    2964    2967      19    2955    2964
    2970      19    2952    2946    2955      19    2949    2946    2952      20
    2949    2946    2955      19    2946    2955    2958      19    2946    2955
    2961      19    2943    2940    2946      25    2943    2940    2994      26
    2940    2946    2949      27    2940    2946    2952      27    2937    2934
    2940      29    2934    2940    2943      30    3036    3042    3045       2
    3030    3027    3033      80    3021    3027    3030       2    3021    3027
    3033       2    3018    3012    3021      81    3015    3012    3018      35
    3015    3012    3021      81    3009    3006    3012      38    3009    3006
    3036      26    3006    3012    3015      39    3006    3012    3018      39
    3003    3000    3006      29    3000    3006    3009      30    3093    3099
    3102       2    3087    3081    3090       4    3084    3081    3087       4
    3084    3081    3090       4    3078    3072    3081      99    3075    3072
    3078      35    3075    3072    3081      99    3072    3081    3084     100
    3072    3081    3087     100    3072    3081    3090     100    3066    3060
    3069       4    3063    3060    3066       4    3063    3060    3069       4
    3057    3054    3060      43    3057    3054    3072      68    3054    3060
    3063      45    3054    3060    3066      45    3054    3060    3069      45
    3054    3072    3075      67    3054    3072    3078      67    3051    3048
    3054      46    3051    3048    3093      26    3048    3054    3057      47
    3045    3042    3048      29    3042    3048    3051      30    3114    3120
    3123       2    3111    3105    3114      26    3108    3105    3111      57
    3108    3105    3114      26    3102    3099    3105      29    3099    3105
    3108      30    3099    3105    3111      30    3144    3150    3153       2
    3138    3132    3141       4    3135    3132    3138       4    3135    3132
    3141       4    3129    3126    3132      54    3129    3126    3144      26
    3126    3132    3135       8    3126    3132    3138       8    3126    3132
    3141       8    3123    3120    3126      29    3120    3126    3129      30
    3210    3216    3219       2    3204    3198    3207      12    3201    3198
    3204      12    3201    3198    3207      12    3195    3189    3198      16
    3192    3189    3195      17    3192    3189    3198      16    3189    3198
    3201      18    3189    3198    3204      18    3189    3198    3207      18
    3186    3180    3189      19    3183    3180    3186      20    3183    3180
    3189      19    3180    3189    3192      21    3180    3189    3195      21
    3177    3171    3180      19    3174    3171    3177      20    3174    3171
    3180      19    3171    3180    3183      19    3171    3180    3186      19
    3168    3162    3171      19    3165    3162    3168      20    3165    3162
    3171      19    3162    3171    3174      19    3162    3171    3177      19
    3159    3156    3162      25    3159    3156    3210      26    3156    3162
    3165      27    3156    3162    3168      27    3153    3150    3156      29
    3150    3156    3159      30    3267    3273    3276       2    3261    3255
    3264       4    3258    3255    3261       4    3258    3255    3264       4
    3249    3243    3252       4    3246    3243    3249       4    3246    3243
    3252       4    3240    3237    3243      43    3240    3237    3255      43
    3237    3243    3246      45    3237    3243    3249      45    3237    3243
    3252      45    3237    3255    3258      45    3237    3255    3261      45
    3237    3255    3264      45    3234    3228    3237      67    3231    3228
    3234      35    3231    3228    3237      67    3228    3237    3240      68
    3225    3222    3228      38    3225    3222    3267      26    3222    3228
    3231      39    3222    3228    3234      39    3219    3216    3222      29
    3216    3222    3225      30    3324    3330    3333       2    3318    3312
    3321       4    3315    3312    3318       4    3315    3312    3321       4
    3309    3303    3312      99    3306    3303    3309      35    3306    3303
    3312      99    3303    3312    3315     100    3303    3312    3318     100
    3303    3312    3321     100    3297    3291    3300       4    3294    3291
    3297       4    3294    3291    3300       4    3288    3285    3291      43
    3288    3285    3303      68    3285    3291    3294      45    3285    3291
    3297      45    3285    3291    3300      45    3285    3303    3306      67
    3285    3303    3309      67    3282    3279    3285      46    3282    3279
    3324      26    3279    3285    3288      47    3276    3273    3279      29
    3273    3279    3282      30    3375    3381    3384       2    3369    3366
    3372      80    3360    3366    3369       2    3360    3366    3372       2
    3357    3351    3360      81    3354    3351    3357      35    3354    3351
    3360      81    3348    3342    3351      76    3345    3342    3348      35
    3345    3342    3351      76    3342    3351    3354      76    3342    3351
    3357      76    3339    3336    3342      38    3339    3336    3375      26
    3336    3342    3345      39    3336    3342    3348      39    3333    3330
    3336      29    3330    3336    3339      30    3411    3417    3420       2
    3399    3393    3402      34    3396    3393    3399      35    3396    3393
    3402      34    3390    3387    3393      38    3390    3387    3411      26
    3387    3393    3396      39    3387    3393    3399      39    3384    3381
    3387      29    3381    3387    3390      30    3459    3465    3468       2
    3453    3447    3456       4    3450    3447    3453       4    3450    3447
    3456       4    3441    3435    3444       4    3438    3435    3441       4
    3438    3435    3444       4    3432    3429    3435      43    3432    3429
    3447      43    3429    3435    3438      45    3429    3435    3441      45
    3429    3435    3444      45    3429    3447    3450      45    3429    3447
    3453      45    3429    3447    3456      45    3426    3423    3429      46
    3426    3423    3459      26    3423    3429    3432      47    3420    3417
    3423      29    3417    3423    3426      30    3489    3495    3498       2
    3483    3477    3486       4    3480    3477    3483       4    3480    3477
    3486       4    3474    3471    3477      54    3474    3471    3489      26
    3471    3477    3480       8    3471    3477    3483       8    3471    3477
    3486       8    3468    3465    3471      29    3465    3471    3474      30
    3531    3537    3540       2    3525    3522    3528      80    3516    3522
    3525       2    3516    3522    3528       2    3513    3507    3516      81
    3510    3507    3513      35    3510    3507    3516      81    3504    3501
    3507      38    3504    3501    3531      26    3501    3507    3510      39
    3501    3507    3513      39    3498    3495    3501      29    3495    3501
    3504      30    3573    3579    3582       2    3567    3564    3570      80
    3558    3564    3567       2    3558    3564    3570       2    3555    3549
    3558      81    3552    3549    3555      35    3552    3549    3558      81
    3546    3543    3549      38    3546    3543    3573      26    3543    3549
    3552      39    3543    3549    3555      39    3540    3537    3543      29
    3537    3543    3546      30    3615    3621    3624       2    3603    3597
    3606       4    3600    3597    3603       4    3600    3597    3606       4
    3594    3591    3597      86    3594    3591    3609      87    3591    3597
    3600      45    3591    3597    3603      45    3591    3597    3606      45
    3591    3609    3612      88    3588    3585    3591      46    3588    3585
    3615      26    3585    3591    3594      89    3582    3579    3585      29
    3579    3585    3588      30    3657    3663    3666       2    3651    3648
    3654      80    3642    3648    3651       2    3642    3648    3654       2
    3639    3633    3642      81    3636    3633    3639      35    3636    3633
    3642      81    3630    3627    3633      38    3630    3627    3657      26
    3627    3633    3636      39    3627    3633    3639      39    3624    3621
    3627      29    3621    3627    3630      30    3702    3708    3711       2
    3690    3684    3693      34    3687    3684    3690      35    3687    3684
    3693      34    3681    3675    3684      76    3678    3675    3681      35
    3678    3675    3684      76    3675    3684    3687      76    3675    3684
    3690      76    3672    3669    3675      38    3672    3669    3702      26
    3669    3675    3678      39    3669    3675    3681      39    3666    3663
    3669      29    3663    3669    3672      30    3747    3753    3756       2
    3735    3729    3738      34    3732    3729    3735      35    3732    3729
    3738      34    3726    3720    3729      76    3723    3720    3726      35
    3723    3720    3729      76    3720    3729    3732      76    3720    3729
    3735      76    3717    3714    3720      38    3717    3714    3747      26
    3714    3720    3723      39    3714    3720    3726      39    3711    3708
    3714      29    3708    3714    3717      30    3777    3783    3786       2
    3771    3765    3774       4    3768    3765    3771       4    3768    3765
    3774       4    3762    3759    3765      54    3762    3759    3777      26
    3759    3765    3768       8    3759    3765    3771       8    3759    3765
    3774       8    3756    3753    3759      29    3753    3759    3762      30
    3798    3804    3807       2    3795    3789    3798      26    3792    3789
    3795      57    3792    3789    3798      26    3786    3783    3789      29
    3783    3789    3792      30    3783    3789    3795      30    3834    3840
    3843       2    3822    3816    3825      34    3819    3816    3822      35
    3819    3816    3825      34    3813    3810    3816      38    3813    3810
    3834      26    3810    3816    3819      39    3810    3816    3822      39
    3807    3804    3810      29    3804    3810    3813      30    3855    3861
    3864       2    3852    3846    3855      26    3849    3846    3852      57
    3849    3846    3855      26    3843    3840    3846      29    3840    3846
    3849      30    3840    3846    3852      30    3897    3903    3906       2
    3885    3879    3888       4    3882    3879    3885       4    3882    3879
    3888       4    3876    3873    3879      86    3876    3873    3891      87
    3873    3879    3882      45    3873    3879    3885      45    3873    3879
    3888      45    3873    3891    3894      88    3870    3867    3873      46
    3870    3867    3897      26    3867    3873    3876      89    3864    3861
    3867      29    3861    3867    3870      30    3939    3945    3948       2
    3927    3921    3930       4    3924    3921    3927       4    3924    3921
    3930       4    3918    3915    3921      86    3918    3915    3933      87
    3915    3921    3924      45    3915    3921    3927      45    3915    3921
    3930      45    3915    3933    3936      88    3912    3909    3915      46
    3912    3909    3939      26    3909    3915    3918      89    3906    3903
    3909      29    3903    3909    3912      30    3981    3987    3990       2
    3969    3963    3972       4    3966    3963    3969       4    3966    3963
    3972       4    3960    3957    3963      86    3960    3957    3975      87
    3957    3963    3966      45    3957    3963    3969      45    3957    3963
    3972      45    3957    3975    3978      88    3954    3951    3957      46
    3954    3951    3981      26    3951    3957    3960      89    3948    3945
    3951      29    3945    3951    3954      30    4011    4017    4020       2
    4005    3999    4008       4    4002    3999    4005       4    4002    3999
    4008       4    3996    3993    3999      54    3996    3993    4011      26
    3993    3999    4002       8    3993    3999    4005       8    3993    3999
    4008       8    3990    3987    3993      29    3987    3993    3996      30
    4053    4059    4062       2    4041    4035    4044       4    4038    4035
    4041       4    4038    4035    4044       4    4032    4029    4035      86
    4032    4029    4047      87    4029    4035    4038      45    4029    4035
    4041      45    4029    4035    4044      45    4029    4047    4050      88
    4026    4023    4029      46    4026    4023    4053      26    4023    4029
    4032      89    4020    4017    4023      29    4017    4023    4026      30
    4101    4107    4110       2    4095    4089    4098       4    4092    4089
    4095       4    4092    4089    4098       4    4083    4077    4086       4
    4080    4077    4083       4    4080    4077    4086       4    4074    4071
    4077      43    4074    4071    4089      43    4071    4077    4080      45
    4071    4077    4083      45    4071    4077    4086      45    4071    4089
    4092      45    4071    4089    4095      45    4071    4089    4098      45
    4068    4065    4071      46    4068    4065    4101      26    4065    4071
    4074      47    4062    4059    4065      29    4059    4065    4068      30
    4158    4164    4167       2    4152    4146    4155       4    4149    4146
    4152       4    4149    4146    4155       4    4140    4134    4143       4
    4137    4134    4140       4    4137    4134    4143       4    4131    4128
    4134      43    4131    4128    4146      43    4128    4134    4137      45
    4128    4134    4140      45    4128    4134    4143      45    4128    4146
    4149      45    4128    4146    4152      45    4128    4146    4155      45
    4125    4119    4128      67    4122    4119    4125      35    4122    4119
    4128      67    4119    4128    4131      68    4116    4113    4119      38
    4116    4113    4158      26    4113    4119    4122      39    4113    4119
    4125      39    4110    4107    4113      29    4107    4113    4116      30
    4188    4194    4197       2    4182    4176    4185       4    4179    4176
    4182       4    4179    4176    4185       4    4173    4170    4176      54
    4173    4170    4188      26    4170    4176    4179       8    4170    4176
    4182       8    4170    4176    4185       8    4167    4164    4170      29
    4164    4170    4173      30    4260    4266    4269       2    4254    4251
    4257      58    4245    4242    4248      58    4239    4242    4245      60
    4239    4242    4248      60    4239    4251    4254      60    4239    4251
    4257      60    4236    4233    4239      60    4230    4224    4233      61
    4227    4224    4230      62    4227    4224    4233      61    4224    4233
    4236      63    4221    4215    4224      19    4218    4215    4221      20
    4218    4215    4224      19    4215    4224    4227      65    4215    4224
    4230      65    4212    4206    4215      19    4209    4206    4212      20
    4209    4206    4215      19    4206    4215    4218      19    4206    4215
    4221      19    4203    4200    4206      25    4203    4200    4260      26
    4200    4206    4209      27    4200    4206    4212      27    4197    4194
    4200      29    4194    4200    4203      30    4293    4299    4302       2
    4284    4278    4287     104    4281    4278    4284      74    4281    4278
    4287     104    4278    4287    4290     105    4275    4272    4278      38
    4275    4272    4293      26    4272    4278    4281     106    4272    4278
    4284     106    4269    4266    4272      29    4266    4272    4275      30
    4350    4356    4359       2    4344    4338    4347       4    4341    4338
    4344       4    4341    4338    4347       4    4335    4329    4338      99
    4332    4329    4335      35    4332    4329    4338      99    4329    4338
    4341     100    4329    4338    4344     100    4329    4338    4347     100
    4323    4317    4326       4    4320    4317    4323       4    4320    4317
    4326       4    4314    4311    4317      43    4314    4311    4329      68
    4311    4317    4320      45    4311    4317    4323      45    4311    4317
    4326      45    4311    4329    4332      67    4311    4329    4335      67
    4308    4305    4311      46    4308    4305    4350      26    4305    4311
    4314      47    4302    4299    4305      29    4299    4305    4308      30
    4380    4386    4389       2    4374    4368    4377       4    4371    4368
    4374       4    4371    4368    4377       4    4365    4362    4368      54
    4365    4362    4380      26    4362    4368    4371       8    4362    4368
    4374       8    4362    4368    4377       8    4359    4356    4362      29
    4356    4362    4365      30    4446    4452    4455       2    4440    4434
    4443      12    4437    4434    4440      12    4437    4434    4443      12
    4431    4425    4434      16    4428    4425    4431      17    4428    4425
    4434      16    4425    4434    4437      18    4425    4434    4440      18
    4425    4434    4443      18    4422    4416    4425      19    4419    4416
    4422      20    4419    4416    4425      19    4416    4425    4428      21
    4416    4425    4431      21    4413    4407    4416      19    4410    4407
    4413      20    4410    4407    4416      19    4407    4416    4419      19
    4407    4416    4422      19    4404    4398    4407      19    4401    4398
    4404      20    4401    4398    4407      19    4398    4407    4410      19
    4398    4407    4413      19    4395    4392    4398      25    4395    4392
    4446      26    4392    4398    4401      27    4392    4398    4404      27
    4389    4386    4392      29    4386    4392    4395      30    4491    4497
    4500       2    4479    4473    4482      34    4476    4473    4479      35
    4476    4473    4482      34    4470    4464    4473      76    4467    4464
    4470      35    4467    4464    4473      76    4464    4473    4476      76
    4464    4473    4479      76    4461    4458    4464      38    4461    4458
    4491      26    4458    4464    4467      39    4458    4464    4470      39
    4455    4452    4458      29    4452    4458    4461      30    4512    4518
    4521       2    4509    4503    4512      26    4506    4503    4509      57
    4506    4503    4512      26    4500    4497    4503      29    4497    4503
    4506      30    4497    4503    4509      30    4572    4578    4581       2
    4563    4560    4566      50    4560    4566    4569      50    4557    4554
    4560      50    4554    4560    4563      50    4551    4548    4554      50
    4548    4554    4557      50    4545    4542    4548      50    4542    4548
    4551      50    4539    4542    4545      50    4539    4566    4569      50
    4536    4530    4539      52    4533    4530    4536       4    4533    4530
    4539      52    4527    4524    4530      54    4527    4524    4572      26
    4524    4530    4533       8    4524    4530    4536       8    4521    4518
    4524      29    4518    4524    4527      30    4617    4623    4626       2
    4605    4599    4608      34    4602    4599    4605      35    4602    4599
    4608      34    4596    4590    4599      76    4593    4590    4596      35
    4593    4590    4599      76    4590    4599    4602      76    4590    4599
    4605      76    4587    4584    4590      38    4587    4584    4617      26
    4584    4590    4593      39    4584    4590    4596      39    4581    4578
    4584      29    4578    4584    4587      30    4683    4689    4692       2
    4677    4671    4680      12    4674    4671    4677      12    4674    4671
    4680      12    4668    4662    4671      16    4665    4662    4668      17
    4665    4662    4671      16    4662    4671    4674      18    4662    4671
    4677      18    4662    4671    4680      18    4659    4653    4662      19
    4656    4653    4659      20    4656    4653    4662      19    4653    4662
    4665      21    4653    4662    4668      21    4650    4644    4653      19
    4647    4644    4650      20    4647    4644    4653      19    4644    4653
    4656      19    4644    4653    4659      19    4641    4635    4644      19
    4638    4635    4641      20    4638    4635    4644      19    4635    4644
    4647      19    4635    4644    4650      19    4632    4629    4635      25
    4632    4629    4683      26    4629    4635    4638      27    4629    4635
    4641      27    4626    4623    4629      29    4623    4629    4632      30
    4740    4746    4749       2    4734    4728    4737       4    4731    4728
    4734       4    4731    4728    4737       4    4725    4719    4728      99
    4722    4719    4725      35    4722    4719    4728      99    4719    4728
    4731     100    4719    4728    4734     100    4719    4728    4737     100
    4713    4707    4716       4    4710    4707    4713       4    4710    4707
    4716       4    4704    4701    4707      43    4704    4701    4719      68
    4701    4707    4710      45    4701    4707    4713      45    4701    4707
    4716      45    4701    4719    4722      67    4701    4719    4725      67
    4698    4695    4701      46    4698    4695    4740      26    4695    4701
    4704      47    4692    4689    4695      29    4689    4695    4698      30
    4773    4779    4782       2    4764    4758    4767     104    4761    4758
    4764      74    4761    4758    4767     104    4758    4767    4770     105
    4755    4752    4758      38    4755    4752    4773      26    4752    4758
    4761     106    4752    4758    4764     106    4749    4746    4752      29
    4746    4752    4755      30    4839    4845    4848       2    4833    4827
    4836      12    4830    4827    4833      12    4830    4827    4836      12
    4824    4818    4827      16    4821    4818    4824      17    4821    4818
    4827      16    4818    4827    4830      18    4818    4827    4833      18
    4818    4827    4836      18    4815    4809    4818      19    4812    4809
    4815      20    4812    4809    4818      19    4809    4818    4821      21
    4809    4818    4824      21    4806    4800    4809      19    4803    4800
    4806      20    4803    4800    4809      19    4800    4809    4812      19
    4800    4809    4815      19    4797    4791    4800      19    4794    4791
    4797      20    4794    4791    4800      19    4791    4800    4803      19
    4791    4800    4806      19    4788    4785    4791      25    4788    4785
    4839      26    4785    4791    4794      27    4785    4791    4797      27
    4782    4779    4785      29    4779    4785    4788      30    4860    4866
    4869       2    4857    4851    4860      26    4854    4851    4857      57
    4854    4851    4860      26    4848    4845    4851      29    4845    4851
    4854      30    4845    4851    4857      30    4890    4896    4899       2
    4884    4878    4887       4    4881    4878    4884       4    4881    4878
    4887       4    4875    4872    4878      54    4875    4872    4890      26
    4872    4878    4881       8    4872    4878    4884       8    4872    4878
    4887       8    4869    4866    4872      29    4866    4872    4875      30
    4926    4923    4929      80    4917    4923    4926       2    4917    4923
    4929       2    4914    4908    4917      81    4911    4908    4914      35
    4911    4908    4917      81    4905    4902    4908      38    4905    4902
    4932      26    4902    4908    4911      39    4902    4908    4914      39
    4899    4896    4902      29    4896    4902    4905      30    4974    4980
    4983       2    4971    4968    4974      26    4965    4959    4968       8
    4962    4959    4965       4    4962    4959    4968       8    4959    4968
    4971      54    4956    4950    4959      92    4953    4950    4956       4
    4953    4950    4959      92    4950    4959    4962      92    4950    4959
    4965      92    4947    4941    4950      94    4944    4941    4947      71
    4944    4941    4950      94    4941    4950    4953      92    4941    4950
    4956      92    4938    4941    4944      97    4938    4941    4947      97
    4938    4968    4971      30    5022    5028    5031       2    5016    5010
    5019       4    5013    5010    5016       4    5013    5010    5019       4
    5004    4998    5007       4    5001    4998    5004       4    5001    4998
    5007       4    4995    4992    4998      43    4995    4992    5010      43
    4992    4998    5001      45    4992    4998    5004      45    4992    4998
    5007      45    4992    5010    5013      45    4992    5010    5016      45
    4992    5010    5019      45    4989    4986    4992      46    4989    4986
    5022      26    4986    4992    4995      47    4983    4980    4986      29
    4980    4986    4989      30    5067    5073    5076       2    5055    5049
    5058      34    5052    5049    5055      35    5052    5049    5058      34
    5046    5040    5049      76    5043    5040    5046      35    5043    5040
    5049      76    5040    5049    5052      76    5040    5049    5055      76
    5037    5034    5040      38    5037    5034    5067      26    5034    5040
    5043      39    5034    5040    5046      39    5031    5028    5034      29
    5028    5034    5037      30    5124    5130    5133       2    5118    5112
    5121       4    5115    5112    5118       4    5115    5112    5121       4
    5109    5103    5112      99    5106    5103    5109      35    5106    5103
    5112      99    5103    5112    5115     100    5103    5112    5118     100
    5103    5112    5121     100    5097    5091    5100       4    5094    5091
    5097       4    5094    5091    5100       4    5088    5085    5091      43
    5088    5085    5103      68    5085    5091    5094      45    5085    5091
    5097      45    5085    5091    5100      45    5085    5103    5106      67
    5085    5103    5109      67    5082    5079    5085      46    5082    5079
    5124      26    5079    5085    5088      47    5076    5073    5079      29
    5073    5079    5082      30    5196    5202    5205       2    5190    5187
    5193      58    5181    5178    5184      58    5175    5178    5181      60
    5175    5178    5184      60    5175    5187    5190      60    5175    5187
    5193      60    5172    5169    5175      60    5166    5160    5169      61
    5163    5160    5166      62    5163    5160    5169      61    5160    5169
    5172      63    5157    5151    5160      19    5154    5151    5157      20
    5154    5151    5160      19    5151    5160    5163      65    5151    5160
    5166      65    5148    5142    5151      19    5145    5142    5148      20
    5145    5142    5151      19    5142    5151    5154      19    5142    5151
    5157      19    5139    5136    5142      25    5139    5136    5196      26
    5136    5142    5145      27    5136    5142    5148      27    5133    5130
    5136      29    5130    5136    5139      30    5268    5274    5277       2
    5262    5259    5265      58    5253    5250    5256      58    5247    5250
    5253      60    5247    5250    5256      60    5247    5259    5262      60
    5247    5259    5265      60    5244    5241    5247      60    5238    5232
    5241      61    5235    5232    5238      62    5235    5232    5241      61
    5232    5241    5244      63    5229    5223    5232      19    5226    5223
    5229      20    5226    5223    5232      19    5223    5232    5235      65
    5223    5232    5238      65    5220    5214    5223      19    5217    5214
    5220      20    5217    5214    5223      19    5214    5223    5226      19
    5214    5223    5229      19    5211    5208    5214      25    5211    5208
    5268      26    5208    5214    5217      27    5208    5214    5220      27
    5205    5202    5208      29    5202    5208    5211      30    5289    5295
    5298       2    5286    5280    5289      26    5283    5280    5286      57
    5283    5280    5289      26    5277    5274    5280      29    5274    5280
    5283      30    5274    5280    5286      30    5337    5343    5346       2
    5331    5325    5334       4    5328    5325    5331       4    5328    5325
    5334       4    5319    5313    5322       4    5316    5313    5319       4
    5316    5313    5322       4    5310    5307    5313      43    5310    5307
    5325      43    5307    5313    5316      45    5307    5313    5319      45
    5307    5313    5322      45    5307    5325    5328      45    5307    5325
    5331      45    5307    5325    5334      45    5304    5301    5307      46
    5304    5301    5337      26    5301    5307    5310      47    5298    5295
    5301      29    5295    5301    5304      30    5388    5394    5397       2
    5382    5376    5385      71    5379    5376    5382      71    5379    5376
    5385      71    5373    5376    5379      72    5373    5376    5382      72
    5373    5376    5385      72    5370    5364    5373      73    5367    5364
    5370      74    5367    5364    5373      73    5361    5355    5364      76
    5358    5355    5361      35    5358    5355    5364      76    5355    5364
    5367      77    5355    5364    5370      77    5352    5349    5355      38
    5352    5349    5388      26    5349    5355    5358      39    5349    5355
    5361      39    5346    5343    5349      29    5343    5349    5352      30
    5445    5451    5454       2    5439    5433    5442       4    5436    5433
    5439       4    5436    5433    5442       4    5427    5421    5430       4
    5424    5421    5427       4    5424    5421    5430       4    5418    5415
    5421      43    5418    5415    5433      43    5415    5421    5424      45
    5415    5421    5427      45    5415    5421    5430      45    5415    5433
    5436      45    5415    5433    5439      45    5415    5433    5442      45
    5412    5406    5415      67    5409    5406    5412      35    5409    5406
    5415      67    5406    5415    5418      68    5403    5400    5406      38
    5403    5400    5445      26    5400    5406    5409      39    5400    5406
    5412      39    5397    5394    5400      29    5394    5400    5403      30
    5475    5481    5484       2    5469    5463    5472       4    5466    5463
    5469       4    5466    5463    5472       4    5460    5457    5463      54
    5460    5457    5475      26    5457    5463    5466       8    5457    5463
    5469       8    5457    5463    5472       8    5454    5451    5457      29
    5451    5457    5460      30    5523    5529    5532       2    5517    5511
    5520       4    5514    5511    5517       4    5514    5511    5520       4
    5505    5499    5508       4    5502    5499    5505       4    5502    5499
    5508       4    5496    5493    5499      43    5496    5493    5511      43
    5493    5499    5502      45    5493    5499    5505      45    5493    5499
    5508      45    5493    5511    5514      45    5493    5511    5517      45
    5493    5511    5520      45    5490    5487    5493      46    5490    5487
    5523      26    5487    5493    5496      47    5484    5481    5487      29
    5481    5487    5490      30    5559    5565    5568       2    5547    5541
    5550      34    5544    5541    5547      35    5544    5541    5550      34
    5538    5535    5541      38    5538    5535    5559      26    5535    5541
    5544      39    5535    5541    5547      39    5532    5529    5535      29
    5529    5535    5538      30    5589    5595    5598       2    5583    5577
    5586       4    5580    5577    5583       4    5580    5577    5586       4
    5574    5571    5577      54    5574    5571    5589      26    5571    5577
    5580       8    5571    5577    5583       8    5571    5577    5586       8
    5568    5565    5571      29    5565    5571    5574      30    5637    5643
    5646       2    5631    5625    5634       4    5628    5625    5631       4
    5628    5625    5634       4    5619    5613    5622       4    5616    5613
    5619       4    5616    5613    5622       4    5610    5607    5613      43
    5610    5607    5625      43    5607    5613    5616      45    5607    5613
    5619      45    5607    5613    5622      45    5607    5625    5628      45
    5607    5625    5631      45    5607    5625    5634      45    5604    5601
    5607      46    5604    5601    5637      26    5601    5607    5610      47
    5598    5595    5601      29    5595    5601    5604      30    5694    5700
    5703       2    5688    5682    5691       4    5685    5682    5688       4
    5685    5682    5691       4    5679    5673    5682      99    5676    5673
    5679      35    5676    5673    5682      99    5673    5682    5685     100
    5673    5682    5688     100    5673    5682    5691     100    5667    5661
    5670       4    5664    5661    5667       4    5664    5661    5670       4
    5658    5655    5661      43    5658    5655    5673      68    5655    5661
    5664      45    5655    5661    5667      45    5655    5661    5670      45
    5655    5673    5676      67    5655    5673    5679      67    5652    5649
    5655      46    5652    5649    5694      26    5649    5655    5658      47
    5646    5643    5649      29    5643    5649    5652      30    5724    5730
    5733       2    5718    5712    5721       4    5715    5712    5718       4
    5715    5712    5721       4    5709    5706    5712      54    5709    5706
    5724      26    5706    5712    5715       8    5706    5712    5718       8
    5706    5712    5721       8    5703    5700    5706      29    5700    5706
    5709      30    5769    5775    5778       2    5757    5751    5760      34
    5754    5751    5757      35    5754    5751    5760      34    5748    5742
    5751      76    5745    5742    5748      35    5745    5742    5751      76
    5742    5751    5754      76    5742    5751    5757      76    5739    5736
    5742      38    5739    5736    5769      26    5736    5742    5745      39
    5736    5742    5748      39    5733    5730    5736      29    5730    5736
    5739      30    5826    5832    5835       2    5820    5814    5823       4
    5817    5814    5820       4    5817    5814    5823       4    5808    5802
    5811       4    5805    5802    5808       4    5805    5802    5811       4
    5799    5796    5802      43    5799    5796    5814      43    5796    5802
    5805      45    5796    5802    5808      45    5796    5802    5811      45
    5796    5814    5817      45    5796    5814    5820      45    5796    5814
    5823      45    5793    5787    5796      67    5790    5787    5793      35
    5790    5787    5796      67    5787    5796    5799      68    5784    5781
    5787      38    5784    5781    5826      26    5781    5787    5790      39
    5781    5787    5793      39    5778    5775    5781      29    5775    5781
    5784      30    5892    5898    5901       2    5886    5880    5889      12
    5883    5880    5886      12    5883    5880    5889      12    5877    5871
    5880      16    5874    5871    5877      17    5874    5871    5880      16
    5871    5880    5883      18    5871    5880    5886      18    5871    5880
    5889      18    5868    5862    5871      19    5865    5862    5868      20
    5865    5862    5871      19    5862    5871    5874      21    5862    5871
    5877      21    5859    5853    5862      19    5856    5853    5859      20
    5856    5853    5862      19    5853    5862    5865      19    5853    5862
    5868      19    5850    5844    5853      19    5847    5844    5850      20
    5847    5844    5853      19    5844    5853    5856      19    5844    5853
    5859      19    5841    5838    5844      25    5841    5838    5892      26
    5838    5844    5847      27    5838    5844    5850      27    5835    5832
    5838      29    5832    5838    5841      30    5958    5964    5967       2
    5952    5946    5955      12    5949    5946    5952      12    5949    5946
    5955      12    5943    5937    5946      16    5940    5937    5943      17
    5940    5937    5946      16    5937    5946    5949      18    5937    5946
    5952      18    5937    5946    5955      18    5934    5928    5937      19
    5931    5928    5934      20    5931    5928    5937      19    5928    5937
    5940      21    5928    5937    5943      21    5925    5919    5928      19
    5922    5919    5925      20    5922    5919    5928      19    5919    5928
    5931      19    5919    5928    5934      19    5916    5910    5919      19
    5913    5910    5916      20    5913    5910    5919      19    5910    5919
    5922      19    5910    5919    5925      19    5907    5904    5910      25
    5907    5904    5958      26    5904    5910    5913      27    5904    5910
    5916      27    5901    5898    5904      29    5898    5904    5907      30
    6009    6015    6018       2    6003    6000    6006      80    5994    6000
    6003       2    5994    6000    6006       2    5991    5985    5994      81
    5988    5985    5991      35    5988    5985    5994      81    5982    5976
    5985      76    5979    5976    5982      35    5979    5976    5985      76
    5976    5985    5988      76    5976    5985    5991      76    5973    5970
    5976      38    5973    5970    6009      26    5970    5976    5979      39
    5970    5976    5982      39    5967    5964    5970      29    5964    5970
    5973      30    6042    6048    6051       2    6033    6027    6036     104
    6030    6027    6033      74    6030    6027    6036     104    6027    6036
    6039     105    6024    6021    6027      38    6024    6021    6042      26
    6021    6027    6030     106    6021    6027    6033     106    6018    6015
    6021      29    6015    6021    6024      30    6102    6096    6105      12
    6099    6096    6102      12    6099    6096    6105      12    6093    6087
    6096      16    6090    6087    6093      17    6090    6087    6096      16
    6087    6096    6099      18    6087    6096    6102      18    6087    6096
    6105      18    6084    6078    6087      19    6081    6078    6084      20
    6081    6078    6087      19    6078    6087    6090      21    6078    6087
    6093      21    6075    6069    6078      19    6072    6069    6075      20
    6072    6069    6078      19    6069    6078    6081      19    6069    6078
    6084      19    6066    6060    6069      19    6063    6060    6066      20
    6063    6060    6069      19    6060    6069    6072      19    6060    6069
    6075      19    6057    6054    6060      25    6057    6054    6108      26
    6054    6060    6063      27    6054    6060    6066      27    6051    6048
    6054      29    6048    6054    6057      30    6150    6156    6159       2
    6147    6144    6150      26    6141    6135    6144       8    6138    6135
    6141       4    6138    6135    6144       8    6135    6144    6147      54
    6132    6126    6135      92    6129    6126    6132       4    6129    6126
    6135      92    6126    6135    6138      92    6126    6135    6141      92
    6123    6117    6126      94    6120    6117    6123      71    6120    6117
    6126      94    6117    6126    6129      92    6117    6126    6132      92
    6114    6117    6120      97    6114    6117    6123      97    6114    6144
    6147      30    6198    6204    6207       2    6192    6186    6195       4
    6189    6186    6192       4    6189    6186    6195       4    6180    6174
    6183       4    6177    6174    6180       4    6177    6174    6183       4
    6171    6168    6174      43    6171    6168    6186      43    6168    6174
    6177      45    6168    6174    6180      45    6168    6174    6183      45
    6168    6186    6189      45    6168    6186    6192      45    6168    6186
    6195      45    6165    6162    6168      46    6165    6162    6198      26
    6162    6168    6171      47    6159    6156    6162      29    6156    6162
    6165      30    6240    6246    6249       2    6228    6222    6231       4
    6225    6222    6228       4    6225    6222    6231       4    6219    6216
    6222      86    6219    6216    6234      87    6216    6222    6225      45
    6216    6222    6228      45    6216    6222    6231      45    6216    6234
    6237      88    6213    6210    6216      46    6213    6210    6240      26
    6210    6216    6219      89    6207    6204    6210      29    6204    6210
    6213      30    6270    6264    6273       4    6267    6264    6270       4
    6267    6264    6273       4    6261    6258    6264      86    6261    6258
    6276      87    6258    6264    6267      45    6258    6264    6270      45
    6258    6264    6273      45    6258    6276    6279      88    6255    6252
    6258      46    6255    6252    6282      26    6252    6258    6261      89
    6249    6246    6252      29    6246    6252    6255      30    6324    6330
    6333       2    6321    6318    6324      26    6315    6309    6318       8
    6312    6309    6315       4    6312    6309    6318       8    6309    6318
    6321      54    6306    6300    6309      92    6303    6300    6306       4
    6303    6300    6309      92    6300    6309    6312      92    6300    6309
    6315      92    6297    6291    6300      94    6294    6291    6297      71
    6294    6291    6300      94    6291    6300    6303      92    6291    6300
    6306      92    6288    6291    6294      97    6288    6291    6297      97
    6288    6318    6321      30    6369    6375    6378       2    6357    6351
    6360      34    6354    6351    6357      35    6354    6351    6360      34
    6348    6342    6351      76    6345    6342    6348      35    6345    6342
    6351      76    6342    6351    6354      76    6342    6351    6357      76
    6339    6336    6342      38    6339    6336    6369      26    6336    6342
    6345      39    6336    6342    6348      39    6333    6330    6336      29
    6330    6336    6339      30    6414    6420    6423       2    6402    6396
    6405      34    6399    6396    6402      35    6399    6396    6405      34
    6393    6387    6396      76    6390    6387    6393      35    6390    6387
    6396      76    6387    6396    6399      76    6387    6396    6402      76
    6384    6381    6387      38    6384    6381    6414      26    6381    6387
    6390      39    6381    6387    6393      39    6378    6375    6381      29
    6375    6381    6384      30    6471    6477    6480       2    6465    6459
    6468       4    6462    6459    6465       4    6462    6459    6468       4
    6456    6450    6459      99    6453    6450    6456      35    6453    6450
    6459      99    6450    6459    6462     100    6450    6459    6465     100
    6450    6459    6468     100    6444    6438    6447       4    6441    6438
    6444       4    6441    6438    6447       4    6435    6432    6438      43
    6435    6432    6450      68    6432    6438    6441      45    6432    6438
    6444      45    6432    6438    6447      45    6432    6450    6453      67
    6432    6450    6456      67    6429    6426    6432      46    6429    6426
    6471      26    6426    6432    6435      47    6423    6420    6426      29
    6420    6426    6429      30    6501    6507    6510       2    6495    6489
    6498       4    6492    6489    6495       4    6492    6489    6498       4
    6486    6483    6489      54    6486    6483    6501      26    6483    6489
    6492       8    6483    6489    6495       8    6483    6489    6498       8
    6480    6477    6483      29    6477    6483    6486      30    6552    6558
    6561       2    6546    6543    6549      80    6537    6543    6546       2
    6537    6543    6549       2    6534    6528    6537      81    6531    6528
    6534      35    6531    6528    6537      81    6525    6519    6528      76
    6522    6519    6525      35    6522    6519    6528      76    6519    6528
    6531      76    6519    6528    6534      76    6516    6513    6519      38
    6516    6513    6552      26    6513    6519    6522      39    6513    6519
    6525      39    6510    6507    6513      29    6507    6513    6516      30
    6600    6606    6609       2    6594    6588    6597       4    6591    6588
    6594       4    6591    6588    6597       4    6582    6576    6585       4
    6579    6576    6582       4    6579    6576    6585       4    6573    6570
    6576      43    6573    6570    6588      43    6570    6576    6579      45
    6570    6576    6582      45    6570    6576    6585      45    6570    6588
    6591      45    6570    6588    6594      45    6570    6588    6597      45
    6567    6564    6570      46    6567    6564    6600      26    6564    6570
    6573      47    6561    6558    6564      29    6558    6564    6567      30
    6630    6636    6639       2    6624    6618    6627       4    6621    6618
    6624       4    6621    6618    6627       4    6615    6612    6618      54
    6615    6612    6630      26    6612    6618    6621       8    6612    6618
    6624       8    6612    6618    6627       8    6609    6606    6612      29
    6606    6612    6615      30    6672    6678    6681       2    6660    6654
    6663       4    6657    6654    6660       4    6657    6654    6663       4
    6651    6648    6654      86    6651    6648    6666      87    6648    6654
    6657      45    6648    6654    6660      45    6648    6654    6663      45
    6648    6666    6669      88    6645    6642    6648      46    6645    6642
    6672      26    6642    6648    6651      89    6639    6636    6642      29
    6636    6642    6645      30    6729    6735    6738       2    6723    6717
    6726       4    6720    6717    6723       4    6720    6717    6726       4
    6714    6708    6717      99    6711    6708    6714      35    6711    6708
    6717      99    6708    6717    6720     100    6708    6717    6723     100
    6708    6717    6726     100    6702    6696    6705       4    6699    6696
    6702       4    6699    6696    6705       4    6693    6690    6696      43
    6693    6690    6708      68    6690    6696    6699      45    6690    6696
    6702      45    6690    6696    6705      45    6690    6708    6711      67
    6690    6708    6714      67    6687    6684    6690      46    6687    6684
    6729      26    6684    6690    6693      47    6681    6678    6684      29
    6678    6684    6687      30    6762    6768    6771       2    6753    6747
    6756     104    6750    6747    6753      74    6750    6747    6756     104
    6747    6756    6759     105    6744    6741    6747      38    6744    6741
    6762      26    6741    6747    6750     106    6741    6747    6753     106
    6738    6735    6741      29    6735    6741    6744      30    6792    6798
    6801       2    6786    6780    6789       4    6783    6780    6786       4
    6783    6780    6789       4    6777    6774    6780      54    6777    6774
    6792      26    6774    6780    6783       8    6774    6780    6786       8
    6774    6780    6789       8    6771    6768    6774      29    6768    6774
    6777      30    6834    6840    6843       2    6828    6825    6831      80
    6819    6825    6828       2    6819    6825    6831       2    6816    6810
    6819      81    6813    6810    6816      35    6813    6810    6819      81
    6807    6804    6810      38    6807    6804    6834      26    6804    6810
    6813      39    6804    6810    6816      39    6801    6798    6804      29
    6798    6804    6807      30    6855    6861    6864       2    6852    6846
    6855      26    6849    6846    6852      57    6849    6846    6855      26
    6843    6840    6846      29    6840    6846    6849      30    6840    6846
    6852      30    6891    6897    6900       2    6879    6873    6882      34
    6876    6873    6879      35    6876    6873    6882      34    6870    6867
    6873      38    6870    6867    6891      26    6867    6873    6876      39
    6867    6873    6879      39    6864    6861    6867      29    6861    6867
    6870      30    6957    6963    6966       2    6951    6945    6954      12
    6948    6945    6951      12    6948    6945    6954      12    6942    6936
    6945      16    6939    6936    6942      17    6939    6936    6945      16
    6936    6945    6948      18    6936    6945    6951      18    6936    6945
    6954      18    6933    6927    6936      19    6930    6927    6933      20
    6930    6927    6936      19    6927    6936    6939      21    6927    6936
    6942      21    6924    6918    6927      19    6921    6918    6924      20
    6921    6918    6927      19    6918    6927    6930      19    6918    6927
    6933      19    6915    6909    6918      19    6912    6909    6915      20
    6912    6909    6918      19    6909    6918    6921      19    6909    6918
    6924      19    6906    6903    6909      25    6906    6903    6957      26
    6903    6909    6912      27    6903    6909    6915      27    6900    6897
    6903      29    6897    6903    6906      30    7002    7008    7011       2
    6990    6984    6993      34    6987    6984    6990      35    6987    6984
    6993      34    6981    6975    6984      76    6978    6975    6981      35
    6978    6975    6984      76    6975    6984    6987      76    6975    6984
    6990      76    6972    6969    6975      38    6972    6969    7002      26
    6969    6975    6978      39    6969    6975    6981      39    6966    6963
    6969      29    6963    6969    6972      30    7059    7065    7068       2
    7053    7047    7056       4    7050    7047    7053       4    7050    7047
    7056       4    7044    7038    7047      99    7041    7038    7044      35
    7041    7038    7047      99    7038    7047    7050     100    7038    7047
    7053     100    7038    7047    7056     100    7032    7026    7035       4
    7029    7026    7032       4    7029    7026    7035       4    7023    7020
    7026      43    7023    7020    7038      68    7020    7026    7029      45
    7020    7026    7032      45    7020    7026    7035      45    7020    7038
    7041      67    7020    7038    7044      67    7017    7014    7020      46
    7017    7014    7059      26    7014    7020    7023      47    7011    7008
    7014      29    7008    7014    7017      30    7080    7086    7089       2
    7077    7071    7080      26    7074    7071    7077      57    7074    7071
    7080      26    7068    7065    7071      29    7065    7071    7074      30
    7065    7071    7077      30    7122    7128    7131       2    7116    7113
    7119      80    7107    7113    7116       2    7107    7113    7119       2
    7104    7098    7107      81    7101    7098    7104      35    7101    7098
    7107      81    7095    7092    7098      38    7095    7092    7122      26
    7092    7098    7101      39    7092    7098    7104      39    7089    7086
    7092      29    7086    7092    7095      30    7179    7185    7188       2
    7173    7167    7176       4    7170    7167    7173       4    7170    7167
    7176       4    7164    7158    7167      99    7161    7158    7164      35
    7161    7158    7167      99    7158    7167    7170     100    7158    7167
    7173     100    7158    7167    7176     100    7152    7146    7155       4
    7149    7146    7152       4    7149    7146    7155       4    7143    7140
    7146      43    7143    7140    7158      68    7140    7146    7149      45
    7140    7146    7152      45    7140    7146    7155      45    7140    7158
    7161      67    7140    7158    7164      67    7137    7134    7140      46
    7137    7134    7179      26    7134    7140    7143      47    7131    7128
    7134      29    7128    7134    7137      30    7236    7242    7245       2
    7230    7224    7233       4    7227    7224    7230       4    7227    7224
    7233       4    7221    7215    7224      99    7218    7215    7221      35
    7218    7215    7224      99    7215    7224    7227     100    7215    7224
    7230     100    7215    7224    7233     100    7209    7203    7212       4
    7206    7203    7209       4    7206    7203    7212       4    7200    7197
    7203      43    7200    7197    7215      68    7197    7203    7206      45
    7197    7203    7209      45    7197    7203    7212      45    7197    7215
    7218      67    7197    7215    7221      67    7194    7191    7197      46
    7194    7191    7236      26    7191    7197    7200      47    7188    7185
    7191      29    7185    7191    7194      30    7269    7275    7278       2
    7260    7254    7263     104    7257    7254    7260      74    7257    7254
    7263     104    7254    7263    7266     105    7251    7248    7254      38
    7251    7248    7269      26    7248    7254    7257     106    7248    7254
    7260     106    7245    7242    7248      29    7242    7248    7251      30
    7305    7311    7314       2    7293    7287    7296      34    7290    7287
    7293      35    7290    7287    7296      34    7284    7281    7287      38
    7284    7281    7305      26    7281    7287    7290      39    7281    7287
    7293      39    7278    7275    7281      29    7275    7281    7284      30
    7335    7341    7344       2    7329    7323    7332       4    7326    7323
    7329       4    7326    7323    7332       4    7320    7317    7323      54
    7320    7317    7335      26    7317    7323    7326       8    7317    7323
    7329       8    7317    7323    7332       8    7314    7311    7317      29
    7311    7317    7320      30    7386    7392    7395       2    7380    7374
    7383      71    7377    7374    7380      71    7377    7374    7383      71
    7371    7374    7377      72    7371    7374    7380      72    7371    7374
    7383      72    7368    7362    7371      73    7365    7362    7368      74
    7365    7362    7371      73    7359    7353    7362      76    7356    7353
    7359      35    7356    7353    7362      76    7353    7362    7365      77
    7353    7362    7368      77    7350    7347    7353      38    7350    7347
    7386      26    7347    7353    7356      39    7347    7353    7359      39
    7344    7341    7347      29    7341    7347    7350      30    7452    7458
    7461       2    7446    7440    7449      12    7443    7440    7446      12
    7443    7440    7449      12    7437    7431    7440      16    7434    7431
    7437      17    7434    7431    7440      16    7431    7440    7443      18
    7431    7440    7446      18    7431    7440    7449      18    7428    7422
    7431      19    7425    7422    7428      20    7425    7422    7431      19
    7422    7431    7434      21    7422    7431    7437      21    7419    7413
    7422      19    7416    7413    7419      20    7416    7413    7422      19
    7413    7422    7425      19    7413    7422    7428      19    7410    7404
    7413      19    7407    7404    7410      20    7407    7404    7413      19
    7404    7413    7416      19    7404    7413    7419      19    7401    7398
    7404      25    7401    7398    7452      26    7398    7404    7407      27
    7398    7404    7410      27    7395    7392    7398      29    7392    7398
    7401      30    7518    7524    7527       2    7512    7506    7515      12
    7509    7506    7512      12    7509    7506    7515      12    7503    7497
    7506      16    7500    7497    7503      17    7500    7497    7506      16
    7497    7506    7509      18    7497    7506    7512      18    7497    7506
    7515      18    7494    7488    7497      19    7491    7488    7494      20
    7491    7488    7497      19    7488    7497    7500      21    7488    7497
    7503      21    7485    7479    7488      19    7482    7479    7485      20
    7482    7479    7488      19    7479    7488    7491      19    7479    7488
    7494      19    7476    7470    7479      19    7473    7470    7476      20
    7473    7470    7479      19    7470    7479    7482      19    7470    7479
    7485      19    7467    7464    7470      25    7467    7464    7518      26
    7464    7470    7473      27    7464    7470    7476      27    7461    7458
    7464      29    7458    7464    7467      30    7566    7572    7575       2
    7560    7554    7563       4    7557    7554    7560       4    7557    7554
    7563       4    7548    7542    7551       4    7545    7542    7548       4
    7545    7542    7551       4    7539    7536    7542      43    7539    7536
    7554      43    7536    7542    7545      45    7536    7542    7548      45
    7536    7542    7551      45    7536    7554    7557      45    7536    7554
    7560      45    7536    7554    7563      45    7533    7530    7536      46
    7533    7530    7566      26    7530    7536    7539      47    7527    7524
    7530      29    7524    7530    7533      30    7587    7593    7596       2
    7584    7578    7587      26    7581    7578    7584      57    7581    7578
    7587      26    7575    7572    7578      29    7572    7578    7581      30
    7572    7578    7584      30    7659    7665    7668       2    7653    7650
    7656      58    7644    7641    7647      58    7638    7641    7644      60
    7638    7641    7647      60    7638    7650    7653      60    7638    7650
    7656      60    7635    7632    7638      60    7629    7623    7632      61
    7626    7623    7629      62    7626    7623    7632      61    7623    7632
    7635      63    7620    7614    7623      19    7617    7614    7620      20
    7617    7614    7623      19    7614    7623    7626      65    7614    7623
    7629      65    7611    7605    7614      19    7608    7605    7611      20
    7608    7605    7614      19    7605    7614    7617      19    7605    7614
    7620      19    7602    7599    7605      25    7602    7599    7659      26
    7599    7605    7608      27    7599    7605    7611      27    7596    7593
    7599      29    7593    7599    7602      30    7725    7731    7734       2
    7719    7713    7722      12    7716    7713    7719      12    7716    7713
    7722      12    7710    7704    7713      16    7707    7704    7710      17
    7707    7704    7713      16    7704    7713    7716      18    7704    7713
    7719      18    7704    7713    7722      18    7701    7695    7704      19
    7698    7695    7701      20    7698    7695    7704      19    7695    7704
    7707      21    7695    7704    7710      21    7692    7686    7695      19
    7689    7686    7692      20    7689    7686    7695      19    7686    7695
    7698      19    7686    7695    7701      19    7683    7677    7686      19
    7680    7677    7683      20    7680    7677    7686      19    7677    7686
    7689      19    7677    7686    7692      19    7674    7671    7677      25
    7674    7671    7725      26    7671    7677    7680      27    7671    7677
    7683      27    7668    7665    7671      29    7665    7671    7674      30
    7746    7752    7755       2    7743    7737    7746      26    7740    7737
    7743      57    7740    7737    7746      26    7734    7731    7737      29
    7731    7737    7740      30    7731    7737    7743      30    7794    7800
    7803       2    7788    7782    7791       4    7785    7782    7788       4
    7785    7782    7791       4    7776    7770    7779       4    7773    7770
    7776       4    7773    7770    7779       4    7767    7764    7770      43
    7767    7764    7782      43    7764    7770    7773      45    7764    7770
    7776      45    7764    7770    7779      45    7764    7782    7785      45
    7764    7782    7788      45    7764    7782    7791      45    7761    7758
    7764      46    7761    7758    7794      26    7758    7764    7767      47
    7755    7752    7758      29    7752    7758    7761      30    7851    7857
    7860       2    7845    7839    7848       4    7842    7839    7845       4
    7842    7839    7848       4    7836    7830    7839      99    7833    7830
    7836      35    7833    7830    7839      99    7830    7839    7842     100
    7830    7839    7845     100    7830    7839    7848     100    7824    7818
    7827       4    7821    7818    7824       4    7821    7818    7827       4
    7815    7812    7818      43    7815    7812    7830      68    7812    7818
    7821      45    7812    7818    7824      45    7812    7818    7827      45
    7812    7830    7833      67    7812    7830    7836      67    7809    7806
    7812      46    7809    7806    7851      26    7806    7812    7815      47
    7803    7800    7806      29    7800    7806    7809      30    7893    7899
    7902       2    7881    7875    7884       4    7878    7875    7881       4
    7878    7875    7884       4    7872    7869    7875      86    7872    7869
    7887      87    7869    7875    7878      45    7869    7875    7881      45
    7869    7875    7884      45    7869    7887    7890      88    7866    7863
    7869      46    7866    7863    7893      26    7863    7869    7872      89
    7860    7857    7863      29    7857    7863    7866      30    7941    7947
    7950       2    7935    7929    7938       4    7932    7929    7935       4
    7932    7929    7938       4    7923    7917    7926       4    7920    7917
    7923       4    7920    7917    7926       4    7914    7911    7917      43
    7914    7911    7929      43    7911    7917    7920      45    7911    7917
    7923      45    7911    7917    7926      45    7911    7929    7932      45
    7911    7929    7935      45    7911    7929    7938      45    7908    7905
    7911      46    7908    7905    7941      26    7905    7911    7914      47
    7902    7899    7905      29    7899    7905    7908      30    8007    8013
    8016       2    8001    7995    8004      12    7998    7995    8001      12
    7998    7995    8004      12    7992    7986    7995      16    7989    7986
    7992      17    7989    7986    7995      16    7986    7995    7998      18
    7986    7995    8001      18    7986    7995    8004      18    7983    7977
    7986      19    7980    7977    7983      20    7980    7977    7986      19
    7977    7986    7989      21    7977    7986    7992      21    7974    7968
    7977      19    7971    7968    7974      20    7971    7968    7977      19
    7968    7977    7980      19    7968    7977    7983      19    7965    7959
    7968      19    7962    7959    7965      20    7962    7959    7968      19
    7959    7968    7971      19    7959    7968    7974      19    7956    7953
    7959      25    7956    7953    8007      26    7953    7959    7962      27
    7953    7959    7965      27    7950    7947    7953      29    7947    7953
    7956      30    8043    8049    8052       2    8031    8025    8034      34
    8028    8025    8031      35    8028    8025    8034      34    8022    8019
    8025      38    8022    8019    8043      26    8019    8025    8028      39
    8019    8025    8031      39    8016    8013    8019      29    8013    8019
    8022      30    8064    8070    8073       2    8061    8055    8064      26
    8058    8055    8061      57    8058    8055    8064      26    8052    8049
    8055      29    8049    8055    8058      30    8049    8055    8061      30
    8130    8136    8139       2    8124    8118    8127      12    8121    8118
    8124      12    8121    8118    8127      12    8115    8109    8118      16
    8112    8109    8115      17    8112    8109    8118      16    8109    8118
    8121      18    8109    8118    8124      18    8109    8118    8127      18
    8106    8100    8109      19    8103    8100    8106      20    8103    8100
    8109      19    8100    8109    8112      21    8100    8109    8115      21
    8097    8091    8100      19    8094    8091    8097      20    8094    8091
    8100      19    8091    8100    8103      19    8091    8100    8106      19
    8088    8082    8091      19    8085    8082    8088      20    8085    8082
    8091      19    8082    8091    8094      19    8082    8091    8097      19
    8079    8076    8082      25    8079    8076    8130      26    8076    8082
    8085      27    8076    8082    8088      27    8073    8070    8076      29
    8070    8076    8079      30    8172    8178    8181       2    8160    8154
    8163       4    8157    8154    8160       4    8157    8154    8163       4
    8151    8148    8154      86    8151    8148    8166      87    8148    8154
    8157      45    8148    8154    8160      45    8148    8154    8163      45
    8148    8166    8169      88    8145    8142    8148      46    8145    8142
    8172      26    8142    8148    8151      89    8139    8136    8142      29
    8136    8142    8145      30    8229    8235    8238       2    8223    8217
    8226       4    8220    8217    8223       4    8220    8217    8226       4
    8211    8205    8214       4    8208    8205    8211       4    8208    8205
    8214       4    8202    8199    8205      43    8202    8199    8217      43
    8199    8205    8208      45    8199    8205    8211      45    8199    8205
    8214      45    8199    8217    8220      45    8199    8217    8223      45
    8199    8217    8226      45    8196    8190    8199      67    8193    8190
    8196      35    8193    8190    8199      67    8190    8199    8202      68
    8187    8184    8190      38    8187    8184    8229      26    8184    8190
    8193      39    8184    8190    8196      39    8181    8178    8184      29
    8178    8184    8187      30    8271    8277    8280       2    8265    8262
    8268      80    8256    8262    8265       2    8256    8262    8268       2
    8253    8247    8256      81    8250    8247    8253      35    8250    8247
    8256      81    8244    8241    8247      38    8244    8241    8271      26
    8241    8247    8250      39    8241    8247    8253      39    8238    8235
    8241      29    8235    8241    8244      30    8307    8313    8316       2
    8295    8289    8298      34    8292    8289    8295      35    8292    8289
    8298      34    8286    8283    8289      38    8286    8283    8307      26
    8283    8289    8292      39    8283    8289    8295      39    8280    8277
    8283      29    8277    8283    8286      30    8352    8358    8361       2
    8340    8334    8343      34    8337    8334    8340      35    8337    8334
    8343      34    8331    8325    8334      76    8328    8325    8331      35
    8328    8325    8334      76    8325    8334    8337      76    8325    8334
    8340      76    8322    8319    8325      38    8322    8319    8352      26
    8319    8325    8328      39    8319    8325    8331      39    8316    8313
    8319      29    8313    8319    8322      30    8409    8415    8418       2
    8403    8397    8406       4    8400    8397    8403       4    8400    8397
    8406       4    8391    8385    8394       4    8388    8385    8391       4
    8388    8385    8394       4    8382    8379    8385      43    8382    8379
    8397      43    8379    8385    8388      45    8379    8385    8391      45
    8379    8385    8394      45    8379    8397    8400      45    8379    8397
    8403      45    8379    8397    8406      45    8376    8370    8379      67
    8373    8370    8376      35    8373    8370    8379      67    8370    8379
    8382      68    8367    8364    8370      38    8367    8364    8409      26
    8364    8370    8373      39    8364    8370    8376      39    8361    8358
    8364      29    8358    8364    8367      30    8454    8460    8463       2
    8442    8436    8445      34    8439    8436    8442      35    8439    8436
    8445      34    8433    8427    8436      76    8430    8427    8433      35
    8430    8427    8436      76    8427    8436    8439      76    8427    8436
    8442      76    8424    8421    8427      38    8424    8421    8454      26
    8421    8427    8430      39    8421    8427    8433      39    8418    8415
    8421      29    8415    8421    8424      30    8511    8517    8520       2
    8505    8499    8508       4    8502    8499    8505       4    8502    8499
    8508       4    8496    8490    8499      99    8493    8490    8496      35
    8493    8490    8499      99    8490    8499    8502     100    8490    8499
    8505     100    8490    8499    8508     100    8484    8478    8487       4
    8481    8478    8484       4    8481    8478    8487       4    8475    8472
    8478      43    8475    8472    8490      68    8472    8478    8481      45
    8472    8478    8484      45    8472    8478    8487      45    8472    8490
    8493      67    8472    8490    8496      67    8469    8466    8472      46
    8469    8466    8511      26    8466    8472    8475      47    8463    8460
    8466      29    8460    8466    8469      30    8568    8574    8577       2
    8562    8556    8565       4    8559    8556    8562       4    8559    8556
    8565       4    8553    8547    8556      99    8550    8547    8553      35
    8550    8547    8556      99    8547    8556    8559     100    8547    8556
    8562     100    8547    8556    8565     100    8541    8535    8544       4
    8538    8535    8541       4    8538    8535    8544       4    8532    8529
    8535      43    8532    8529    8547      68    8529    8535    8538      45
    8529    8535    8541      45    8529    8535    8544      45    8529    8547
    8550      67    8529    8547    8553      67    8526    8523    8529      46
    8526    8523    8568      26    8523    8529    8532      47    8520    8517
    8523      29    8517    8523    8526      30    8613    8619    8622       2
    8601    8595    8604      34    8598    8595    8601      35    8598    8595
    8604      34    8592    8586    8595      76    8589    8586    8592      35
    8589    8586    8595      76    8586    8595    8598      76    8586    8595
    8601      76    8583    8580    8586      38    8583    8580    8613      26
    8580    8586    8589      39    8580    8586    8592      39    8577    8574
    8580      29    8574    8580    8583      30    8634    8640    8643       2
    8631    8625    8634      26    8628    8625    8631      57    8628    8625
    8634      26    8622    8619    8625      29    8619    8625    8628      30
    8619    8625    8631      30    8685    8691    8694       2    8679    8673
    8682      71    8676    8673    8679      71    8676    8673    8682      71
    8670    8673    8676      72    8670    8673    8679      72    8670    8673
    8682      72    8667    8661    8670      73    8664    8661    8667      74
    8664    8661    8670      73    8658    8652    8661      76    8655    8652
    8658      35    8655    8652    8661      76    8652    8661    8664      77
    8652    8661    8667      77    8649    8646    8652      38    8649    8646
    8685      26    8646    8652    8655      39    8646    8652    8658      39
    8643    8640    8646      29    8640    8646    8649      30    8751    8757
    8760       2    8745    8739    8748      12    8742    8739    8745      12
    8742    8739    8748      12    8736    8730    8739      16    8733    8730
    8736      17    8733    8730    8739      16    8730    8739    8742      18
    8730    8739    8745      18    8730    8739    8748      18    8727    8721
    8730      19    8724    8721    8727      20    8724    8721    8730      19
    8721    8730    8733      21    8721    8730    8736      21    8718    8712
    8721      19    8715    8712    8718      20    8715    8712    8721      19
    8712    8721    8724      19    8712    8721    8727      19    8709    8703
    8712      19    8706    8703    8709      20    8706    8703    8712      19
    8703    8712    8715      19    8703    8712    8718      19    8700    8697
    8703      25    8700    8697    8751      26    8697    8703    8706      27
    8697    8703    8709      27    8694    8691    8697      29    8691    8697
    8700      30    8811    8817    8820       2    8802    8799    8805      50
    8799    8805    8808      50    8796    8793    8799      50    8793    8799
    8802      50    8790    8787    8793      50    8787    8793    8796      50
    8784    8781    8787      50    8781    8787    8790      50    8778    8781
    8784      50    8778    8805    8808      50    8775    8769    8778      52
    8772    8769    8775       4    8772    8769    8778      52    8766    8763
    8769      54    8766    8763    8811      26    8763    8769    8772       8
    8763    8769    8775       8    8760    8757    8763      29    8757    8763
    8766      30    8847    8853    8856       2    8835    8829    8838      34
    8832    8829    8835      35    8832    8829    8838      34    8826    8823
    8829      38    8826    8823    8847      26    8823    8829    8832      39
    8823    8829    8835      39    8820    8817    8823      29    8817    8823
    8826      30    8919    8925    8928       2    8913    8910    8916      58
    8904    8901    8907      58    8898    8901    8904      60    8898    8901
    8907      60    8898    8910    8913      60    8898    8910    8916      60
    8895    8892    8898      60    8889    8883    8892      61    8886    8883
    8889      62    8886    8883    8892      61    8883    8892    8895      63
    8880    8874    8883      19    8877    8874    8880      20    8877    8874
    8883      19    8874    8883    8886      65    8874    8883    8889      65
    8871    8865    8874      19    8868    8865    8871      20    8868    8865
    8874      19    8865    8874    8877      19    8865    8874    8880      19
    8862    8859    8865      25    8862    8859    8919      26    8859    8865
    8868      27    8859    8865    8871      27    8856    8853    8859      29
    8853    8859    8862      30    8940    8946    8949       2    8937    8931
    8940      26    8934    8931    8937      57    8934    8931    8940      26
    8928    8925    8931      29    8925    8931    8934      30    8925    8931
    8937      30    9003    9009    9012       2    8994    8991    8997      50
    8991    8997    9000      50    8982    8985    8988     130    8982    8991
    8994     134    8979    8976    8982     134    8973    8970    8976      50
    8970    8976    8979      50    8967    8970    8973      50    8967    8997
    9000      50    8964    8958    8967      52    8961    8958    8964       4
    8961    8958    8967      52    8955    8952    8958      54    8955    8952
    9003      26    8952    8958    8961       8    8952    8958    8964       8
    8949    8946    8952      29    8946    8952    8955      30    9060    9066
    9069       2    9054    9048    9057       4    9051    9048    9054       4
    9051    9048    9057       4    9045    9039    9048      99    9042    9039
    9045      35    9042    9039    9048      99    9039    9048    9051     100
    9039    9048    9054     100    9039    9048    9057     100    9033    9027
    9036       4    9030    9027    9033       4    9030    9027    9036       4
    9024    9021    9027      43    9024    9021    9039      68    9021    9027
    9030      45    9021    9027    9033      45    9021    9027    9036      45
    9021    9039    9042      67    9021    9039    9045      67    9018    9015
    9021      46    9018    9015    9060      26    9015    9021    9024      47
    9012    9009    9015      29    9009    9015    9018      30    9084    9078
    9087     104    9081    9078    9084      74    9081    9078    9087     104
    9078    9087    9090     105    9075    9072    9078      38    9075    9072
    9093      26    9072    9078    9081     106    9072    9078    9084     106
    9069    9066    9072      29    9066    9072    9075      30    9135    9141
    9144       2    9132    9129    9135      26    9126    9120    9129       8
    9123    9120    9126       4    9123    9120    9129       8    9120    9129
    9132      54    9117    9111    9120      92    9114    9111    9117       4
    9114    9111    9120      92    9111    9120    9123      92    9111    9120
    9126      92    9108    9102    9111      94    9105    9102    9108      71
    9105    9102    9111      94    9102    9111    9114      92    9102    9111
    9117      92    9099    9102    9105      97    9099    9102    9108      97
    9099    9129    9132      30    9198    9204    9207       2    9189    9186
    9192      50    9186    9192    9195      50    9177    9180    9183     130
    9177    9186    9189     134    9174    9171    9177     134    9168    9165
    9171      50    9165    9171    9174      50    9162    9165    9168      50
    9162    9192    9195      50    9159    9153    9162      52    9156    9153
    9159       4    9156    9153    9162      52    9150    9147    9153      54
    9150    9147    9198      26    9147    9153    9156       8    9147    9153
    9159       8    9144    9141    9147      29    9141    9147    9150      30
    9258    9264    9267       2    9249    9246    9252      50    9246    9252
    9255      50    9243    9240    9246      50    9240    9246    9249      50
    9237    9234    9240      50    9234    9240    9243      50    9231    9228
    9234      50    9228    9234    9237      50    9225    9228    9231      50
    9225    9252    9255      50    9222    9216    9225      52    9219    9216
    9222       4    9219    9216    9225      52    9213    9210    9216      54
    9213    9210    9258      26    9210    9216    9219       8    9210    9216
    9222       8    9207    9204    9210      29    9204    9210    9213      30
    9315    9321    9324       2    9309    9303    9312       4    9306    9303
    9309       4    9306    9303    9312       4    9300    9294    9303      99
    9297    9294    9300      35    9297    9294    9303      99    9294    9303
    9306     100    9294    9303    9309     100    9294    9303    9312     100
    9288    9282    9291       4    9285    9282    9288       4    9285    9282
    9291       4    9279    9276    9282      43    9279    9276    9294      68
    9276    9282    9285      45    9276    9282    9288      45    9276    9282
    9291      45    9276    9294    9297      67    9276    9294    9300      67
    9273    9270    9276      46    9273    9270    9315      26    9270    9276
    9279      47    9267    9264    9270      29    9264    9270    9273      30
    9357    9363    9366       2    9351    9348    9354      80    9342    9348
    9351       2    9342    9348    9354       2    9339    9333    9342      81
    9336    9333    9339      35    9336    9333    9342      81    9330    9327
    9333      38    9330    9327    9357      26    9327    9333    9336      39
    9327    9333    9339      39    9324    9321    9327      29    9321    9327
    9330      30    9399    9405    9408       2    9387    9381    9390       4
    9384    9381    9387       4    9384    9381    9390       4    9378    9375
    9381      86    9378    9375    9393      87    9375    9381    9384      45
    9375    9381    9387      45    9375    9381    9390      45    9375    9393
    9396      88    9372    9369    9375      46    9372    9369    9399      26
    9369    9375    9378      89    9366    9363    9369      29    9363    9369
    9372      30    9432    9438    9441       2    9423    9417    9426     104
    9420    9417    9423      74    9420    9417    9426     104    9417    9426
    9429     105    9414    9411    9417      38    9414    9411    9432      26
    9411    9417    9420     106    9411    9417    9423     106    9408    9405
    9411      29    9405    9411    9414      30    9498    9504    9507       2
    9492    9486    9495      12    9489    9486    9492      12    9489    9486
    9495      12    9483    9477    9486      16    9480    9477    9483      17
    9480    9477    9486      16    9477    9486    9489      18    9477    9486
    9492      18    9477    9486    9495      18    9474    9468    9477      19
    9471    9468    9474      20    9471    9468    9477      19    9468    9477
    9480      21    9468    9477    9483      21    9465    9459    9468      19
    9462    9459    9465      20    9462    9459    9468      19    9459    9468
    9471      19    9459    9468    9474      19    9456    9450    9459      19
    9453    9450    9456      20    9453    9450    9459      19    9450    9459
    9462      19    9450    9459    9465      19    9447    9444    9450      25
    9447    9444    9498      26    9444    9450    9453      27    9444    9450
    9456      27    9441    9438    9444      29    9438    9444    9447      30
    9519    9525    9528       2    9516    9510    9519      26    9513    9510
    9516      57    9513    9510    9519      26    9507    9504    9510      29
    9504    9510    9513      30    9504    9510    9516      30    9570    9576
    9579       2    9564    9561    9567      80    9555    9561    9564       2
    9555    9561    9567       2    9552    9546    9555      81    9549    9546
    9552      35    9549    9546    9555      81    9543    9537    9546      76
    9540    9537    9543      35    9540    9537    9546      76    9537    9546
    9549      76    9537    9546    9552      76    9534    9531    9537      38
    9534    9531    9570      26    9531    9537    9540      39    9531    9537
    9543      39    9528    9525    9531      29    9525    9531    9534      30
    9636    9642    9645       2    9630    9624    9633      12    9627    9624
    9630      12    9627    9624    9633      12    9621    9615    9624      16
    9618    9615    9621      17    9618    9615    9624      16    9615    9624
    9627      18    9615    9624    9630      18    9615    9624    9633      18
    9612    9606    9615      19    9609    9606    9612      20    9609    9606
    9615      19    9606    9615    9618      21    9606    9615    9621      21
    9603    9597    9606      19    9600    9597    9603      20    9600    9597
    9606      19    9597    9606    9609      19    9597    9606    9612      19
    9594    9588    9597      19    9591    9588    9594      20    9591    9588
    9597      19    9588    9597    9600      19    9588    9597    9603      19
    9585    9582    9588      25    9585    9582    9636      26    9582    9588
    9591      27    9582    9588    9594      27    9579    9576    9582      29
    9576    9582    9585      30    9669    9675    9678       2    9660    9654
    9663     137    9657    9654    9660      74    9657    9654    9663     137
    9654    9663    9666     138    9651    9648    9654      38    9651    9648
    9669      26    9648    9654    9657     106    9648    9654    9660     106
    9645    9642    9648      29    9642    9648    9651      30    9714    9720
    9723       2    9702    9696    9705      34    9699    9696    9702      35
    9699    9696    9705      34    9693    9687    9696      76    9690    9687
    9693      35    9690    9687    9696      76    9687    9696    9699      76
    9687    9696    9702      76    9684    9681    9687      38    9684    9681
    9714      26    9681    9687    9690      39    9681    9687    9693      39
    9678    9675    9681      29    9675    9681    9684      30    9774    9780
    9783       2    9765    9762    9768      50    9762    9768    9771      50
    9759    9756    9762      50    9756    9762    9765      50    9753    9750
    9756      50    9750    9756    9759      50    9747    9744    9750      50
    9744    9750    9753      50    9741    9744    9747      50    9741    9768
    9771      50    9738    9732    9741      52    9735    9732    9738       4
    9735    9732    9741      52    9729    9726    9732      54    9729    9726
    9774      26    9726    9732    9735       8    9726    9732    9738       8
    9723    9720    9726      29    9720    9726    9729      30    9825    9831
    9834       2    9819    9816    9822      80    9810    9816    9819       2
    9810    9816    9822       2    9807    9801    9810      81    9804    9801
    9807      35    9804    9801    9810      81    9798    9792    9801      76
    9795    9792    9798      35    9795    9792    9801      76    9792    9801
    9804      76    9792    9801    9807      76    9789    9786    9792      38
    9789    9786    9825      26    9786    9792    9795      39    9786    9792
    9798      39    9783    9780    9786      29    9780    9786    9789      30
    9861    9867    9870       2    9849    9843    9852      34    9846    9843
    9849      35    9846    9843    9852      34    9840    9837    9843      38
    9840    9837    9861      26    9837    9843    9846      39    9837    9843
    9849      39    9834    9831    9837      29    9831    9837    9840      30
    9891    9897    9900       2    9885    9879    9888       4    9882    9879
    9885       4    9882    9879    9888       4    9876    9873    9879      54
    9876    9873    9891      26    9873    9879    9882       8    9873    9879
    9885       8    9873    9879    9888       8    9870    9867    9873      29
    9867    9873    9876      30    9954    9960    9963       2    9945    9942
    9948      50    9942    9948    9951      50    9933    9936    9939     130
    9933    9942    9945     134    9930    9927    9933     134    9924    9921
    9927      50    9921    9927    9930      50    9918    9921    9924      50
    9918    9948    9951      50    9915    9909    9918      52    9912    9909
    9915       4    9912    9909    9918      52    9906    9903    9909      54
    9906    9903    9954      26    9903    9909    9912       8    9903    9909
    9915       8    9900    9897    9903      29    9897    9903    9906      30
   10002   10008   10011       2    9996    9990    9999       4    9993    9990
    9996       4    9993    9990    9999       4    9984    9978    9987       4
    9981    9978    9984       4    9981    9978    9987       4    9975    9972
    9978      43    9975    9972    9990      43    9972    9978    9981      45
    9972    9978    9984      45    9972    9978    9987      45    9972    9990
    9993      45    9972    9990    9996      45    9972    9990    9999      45
    9969    9966    9972      46    9969    9966   10002      26    9966    9972
    9975      47    9963    9960    9966      29    9960    9966    9969      30
   10059   10065   10068       2   10053   10047   10056       4   10050   10047
   10053       4   10050   10047   10056       4   10041   10035   10044       4
   10038   10035   10041       4   10038   10035   10044       4   10032   10029
   10035      43   10032   10029   10047      43   10029   10035   10038      45
   10029   10035   10041      45   10029   10035   10044      45   10029   10047
   10050      45   10029   10047   10053      45   10029   10047   10056      45
   10026   10020   10029      67   10023   10020   10026      35   10023   10020
   10029      67   10020   10029   10032      68   10017   10014   10020      38
   10017   10014   10059      26   10014   10020   10023      39   10014   10020
   10026      39   10011   10008   10014      29   10008   10014   10017      30
   10116   10122   10125       2   10110   10104   10113       4   10107   10104
   10110       4   10107   10104   10113       4   10098   10092   10101       4
   10095   10092   10098       4   10095   10092   10101       4   10089   10086
   10092      43   10089   10086   10104      43   10086   10092   10095      45
   10086   10092   10098      45   10086   10092   10101      45   10086   10104
   10107      45   10086   10104   10110      45   10086   10104   10113      45
   10083   10077   10086      67   10080   10077   10083      35   10080   10077
   10086      67   10077   10086   10089      68   10074   10071   10077      38
   10074   10071   10116      26   10071   10077   10080      39   10071   10077
   10083      39   10068   10065   10071      29   10065   10071   10074      30
   10149   10155   10158       2   10140   10134   10143     104   10137   10134
   10140      74   10137   10134   10143     104   10134   10143   10146     105
   10131   10128   10134      38   10131   10128   10149      26   10128   10134
   10137     106   10128   10134   10140     106   10125   10122   10128      29
   10122   10128   10131      30   10194   10200   10203       2   10182   10176
   10185      34   10179   10176   10182      35   10179   10176   10185      34
   10173   10167   10176      76   10170   10167   10173      35   10170   10167
   10176      76   10167   10176   10179      76   10167   10176   10182      76
   10164   10161   10167      38   10164   10161   10194      26   10161   10167
   10170      39   10161   10167   10173      39   10158   10155   10161      29
   10155   10161   10164      30   10260   10266   10269       2   10254   10248
   10257      12   10251   10248   10254      12   10251   10248   10257      12
   10245   10239   10248      16   10242   10239   10245      17   10242   10239
   10248      16   10239   10248   10251      18   10239   10248   10254      18
   10239   10248   10257      18   10236   10230   10239      19   10233   10230
   10236      20   10233   10230   10239      19   10230   10239   10242      21
   10230   10239   10245      21   10227   10221   10230      19   10224   10221
   10227      20   10224   10221   10230      19   10221   10230   10233      19
   10221   10230   10236      19   10218   10212   10221      19   10215   10212
   10218      20   10215   10212   10221      19   10212   10221   10224      19
   10212   10221   10227      19   10209   10206   10212      25   10209   10206
   10260      26   10206   10212   10215      27   10206   10212   10218      27
   10203   10200   10206      29   10200   10206   10209      30   10326   10332
   10335       2   10320   10314   10323      12   10317   10314   10320      12
   10317   10314   10323      12   10311   10305   10314      16   10308   10305
   10311      17   10308   10305   10314      16   10305   10314   10317      18
   10305   10314   10320      18   10305   10314   10323      18   10302   10296
   10305      19   10299   10296   10302      20   10299   10296   10305      19
   10296   10305   10308      21   10296   10305   10311      21   10293   10287
   10296      19   10290   10287   10293      20   10290   10287   10296      19
   10287   10296   10299      19   10287   10296   10302      19   10284   10278
   10287      19   10281   10278   10284      20   10281   10278   10287      19
   10278   10287   10290      19   10278   10287   10293      19   10275   10272
   10278      25   10275   10272   10326      26   10272   10278   10281      27
   10272   10278   10284      27   10269   10266   10272      29   10266   10272
   10275      30   10383   10389   10392       2   10377   10371   10380       4
   10374   10371   10377       4   10374   10371   10380       4   10368   10362
   10371      99   10365   10362   10368      35   10365   10362   10371      99
   10362   10371   10374     100   10362   10371   10377     100   10362   10371
   10380     100   10356   10350   10359       4   10353   10350   10356       4
   10353   10350   10359       4   10347   10344   10350      43   10347   10344
   10362      68   10344   10350   10353      45   10344   10350   10356      45
   10344   10350   10359      45   10344   10362   10365      67   10344   10362
   10368      67   10341   10338   10344      46   10341   10338   10383      26
   10338   10344   10347      47   10335   10332   10338      29   10332   10338
   10341      30   10416   10422   10425       2   10407   10401   10410     104
   10404   10401   10407      74   10404   10401   10410     104   10401   10410
   10413     105   10398   10395   10401      38   10398   10395   10416      26
   10395   10401   10404     106   10395   10401   10407     106   10392   10389
   10395      29   10389   10395   10398      30   10449   10455   10458       2
   10440   10434   10443     104   10437   10434   10440      74   10437   10434
   10443     104   10434   10443   10446     105   10431   10428   10434      38
   10431   10428   10449      26   10428   10434   10437     106   10428   10434
   10440     106   10425   10422   10428      29   10422   10428   10431      30
   10506   10512   10515       2   10500   10494   10503       4   10497   10494
   10500       4   10497   10494   10503       4   10491   10485   10494      99
   10488   10485   10491      35   10488   10485   10494      99   10485   10494
   10497     100   10485   10494   10500     100   10485   10494   10503     100
   10479   10473   10482       4   10476   10473   10479       4   10476   10473
   10482       4   10470   10467   10473      43   10470   10467   10485      68
   10467   10473   10476      45   10467   10473   10479      45   10467   10473
   10482      45   10467   10485   10488      67   10467   10485   10491      67
   10464   10461   10467      46   10464   10461   10506      26   10461   10467
   10470      47   10458   10455   10461      29   10455   10461   10464      30
   10557   10563   10566       2   10551   10548   10554      80   10542   10548
   10551       2   10542   10548   10554       2   10539   10533   10542      81
   10536   10533   10539      35   10536   10533   10542      81   10530   10524
   10533      76   10527   10524   10530      35   10527   10524   10533      76
   10524   10533   10536      76   10524   10533   10539      76   10521   10518
   10524      38   10521   10518   10557      26   10518   10524   10527      39
   10518   10524   10530      39   10515   10512   10518      29   10512   10518
   10521      30   10590   10596   10599       2   10581   10575   10584     104
   10578   10575   10581      74   10578   10575   10584     104   10575   10584
   10587     105   10572   10569   10575      38   10572   10569   10590      26
   10569   10575   10578     106   10569   10575   10581     106   10566   10563
   10569      29   10563   10569   10572      30   10647   10653   10656       2
   10641   10635   10644       4   10638   10635   10641       4   10638   10635
   10644       4   10632   10626   10635      99   10629   10626   10632      35
   10629   10626   10635      99   10626   10635   10638     100   10626   10635
   10641     100   10626   10635   10644     100   10620   10614   10623       4
   10617   10614   10620       4   10617   10614   10623       4   10611   10608
   10614      43   10611   10608   10626      68   10608   10614   10617      45
   10608   10614   10620      45   10608   10614   10623      45   10608   10626
   10629      67   10608   10626   10632      67   10605   10602   10608      46
   10605   10602   10647      26   10602   10608   10611      47   10599   10596
   10602      29   10596   10602   10605      30   10689   10683   10692       4
   10686   10683   10689       4   10686   10683   10692       4   10677   10671
   10680       4   10674   10671   10677       4   10674   10671   10680       4
   10668   10665   10671      43   10668   10665   10683      43   10665   10671
   10674      45   10665   10671   10677      45   10665   10671   10680      45
   10665   10683   10686      45   10665   10683   10689      45   10665   10683
   10692      45   10662   10659   10665      46   10662   10659   10695      26
   10659   10665   10668      47   10656   10653   10659      29   10653   10659
   10662      30   10737   10743   10746       2   10734   10731   10737      26
   10728   10722   10731       8   10725   10722   10728       4   10725   10722
   10731       8   10722   10731   10734      54   10719   10713   10722      92
   10716   10713   10719       4   10716   10713   10722      92   10713   10722
   10725      92   10713   10722   10728      92   10710   10704   10713      94
   10707   10704   10710      71   10707   10704   10713      94   10704   10713
   10716      92   10704   10713   10719      92   10701   10704   10707      97
   10701   10704   10710      97   10701   10731   10734      30   10767   10773
   10776       2   10761   10755   10764       4   10758   10755   10761       4
   10758   10755   10764       4   10752   10749   10755      54   10752   10749
   10767      26   10749   10755   10758       8   10749   10755   10761       8
   10749   10755   10764       8   10746   10743   10749      29   10743   10749
   10752      30   10824   10830   10833       2   10818   10812   10821       4
   10815   10812   10818       4   10815   10812   10821       4   10806   10800
   10809       4   10803   10800   10806       4   10803   10800   10809       4
   10797   10794   10800      43   10797   10794   10812      43   10794   10800
   10803      45   10794   10800   10806      45   10794   10800   10809      45
   10794   10812   10815      45   10794   10812   10818      45   10794   10812
   10821      45   10791   10785   10794      67   10788   10785   10791      35
   10788   10785   10794      67   10785   10794   10797      68   10782   10779
   10785      38   10782   10779   10824      26   10779   10785   10788      39
   10779   10785   10791      39   10776   10773   10779      29   10773   10779
   10782      30   10869   10875   10878       2   10857   10851   10860      34
   10854   10851   10857      35   10854   10851   10860      34   10848   10842
   10851      76   10845   10842   10848      35   10845   10842   10851      76
   10842   10851   10854      76   10842   10851   10857      76   10839   10836
   10842      38   10839   10836   10869      26   10836   10842   10845      39
   10836   10842   10848      39   10833   10830   10836      29   10830   10836
   10839      30   10926   10932   10935       2   10920   10914   10923       4
   10917   10914   10920       4   10917   10914   10923       4   10911   10905
   10914      99   10908   10905   10911      35   10908   10905   10914      99
   10905   10914   10917     100   10905   10914   10920     100   10905   10914
   10923     100   10899   10893   10902       4   10896   10893   10899       4
   10896   10893   10902       4   10890   10887   10893      43   10890   10887
   10905      68   10887   10893   10896      45   10887   10893   10899      45
   10887   10893   10902      45   10887   10905   10908      67   10887   10905
   10911      67   10884   10881   10887      46   10884   10881   10926      26
   10881   10887   10890      47   10878   10875   10881      29   10875   10881
   10884      30   10956   10962   10965       2   10950   10944   10953       4
   10947   10944   10950       4   10947   10944   10953       4   10941   10938
   10944      54   10941   10938   10956      26   10938   10944   10947       8
   10938   10944   10950       8   10938   10944   10953       8   10935   10932
   10938      29   10932   10938   10941      30   10998   11004   11007       2
   10992   10989   10995      80   10983   10989   10992       2   10983   10989
   10995       2   10980   10974   10983      81   10977   10974   10980      35
   10977   10974   10983      81   10971   10968   10974      38   10971   10968
   10998      26   10968   10974   10977      39   10968   10974   10980      39
   10965   10962   10968      29   10962   10968   10971      30   11028   11034
   11037       2   11022   11016   11025       4   11019   11016   11022       4
   11019   11016   11025       4   11013   11010   11016      54   11013   11010
   11028      26   11010   11016   11019       8   11010   11016   11022       8
   11010   11016   11025       8   11007   11004   11010      29   11004   11010
   11013      30   11079   11085   11088       2   11070   11067   11073     119
   11067   11073   11076     117   11064   11061   11067     140   11061   11067
   11070     141   11058   11061   11064     144   11055   11073   11076     148
   11052   11046   11055     149   11049   11046   11052       4   11049   11046
   11055     149   11043   11040   11046      54   11043   11040   11079      26
   11040   11046   11049       8   11040   11046   11052       8   11037   11034
   11040      29   11034   11040   11043      30   11151   11157   11160       2
   11145   11142   11148      58   11136   11133   11139      58   11130   11133
   11136      60   11130   11133   11139      60   11130   11142   11145      60
   11130   11142   11148      60   11127   11124   11130      60   11121   11115
   11124      61   11118   11115   11121      62   11118   11115   11124      61
   11115   11124   11127      63   11112   11106   11115      19   11109   11106
   11112      20   11109   11106   11115      19   11106   11115   11118      65
   11106   11115   11121      65   11103   11097   11106      19   11100   11097
   11103      20   11100   11097   11106      19   11097   11106   11109      19
   11097   11106   11112      19   11094   11091   11097      25   11094   11091
   11151      26   11091   11097   11100      27   11091   11097   11103      27
   11088   11085   11091      29   11085   11091   11094      30   11211   11205
   11214      12   11208   11205   11211      12   11208   11205   11214      12
   11202   11196   11205      16   11199   11196   11202      17   11199   11196
   11205      16   11196   11205   11208      18   11196   11205   11211      18
   11196   11205   11214      18   11193   11187   11196      19   11190   11187
   11193      20   11190   11187   11196      19   11187   11196   11199      21
   11187   11196   11202      21   11184   11178   11187      19   11181   11178
   11184      20   11181   11178   11187      19   11178   11187   11190      19
   11178   11187   11193      19   11175   11169   11178      19   11172   11169
   11175      20   11172   11169   11178      19   11169   11178   11181      19
   11169   11178   11184      19   11166   11163   11169      25   11166   11163
   11217      26   11163   11169   11172      27   11163   11169   11175      27
   11160   11157   11163      29   11157   11163   11166      30   11259   11265
   11268       2   11256   11253   11259      26   11250   11244   11253       8
   11247   11244   11250       4   11247   11244   11253       8   11244   11253
   11256      54   11241   11235   11244      92   11238   11235   11241       4
   11238   11235   11244      92   11235   11244   11247      92   11235   11244
   11250      92   11232   11226   11235      94   11229   11226   11232      71
   11229   11226   11235      94   11226   11235   11238      92   11226   11235
   11241      92   11223   11226   11229      97   11223   11226   11232      97
   11223   11253   11256      30   11316   11322   11325       2   11310   11304
   11313       4   11307   11304   11310       4   11307   11304   11313       4
   11298   11292   11301       4   11295   11292   11298       4   11295   11292
   11301       4   11289   11286   11292      43   11289   11286   11304      43
   11286   11292   11295      45   11286   11292   11298      45   11286   11292
   11301      45   11286   11304   11307      45   11286   11304   11310      45
   11286   11304   11313      45   11283   11277   11286      67   11280   11277
   11283      35   11280   11277   11286      67   11277   11286   11289      68
   11274   11271   11277      38   11274   11271   11316      26   11271   11277
   11280      39   11271   11277   11283      39   11268   11265   11271      29
   11265   11271   11274      30   11364   11370   11373       2   11358   11352
   11361       4   11355   11352   11358       4   11355   11352   11361       4
   11346   11340   11349       4   11343   11340   11346       4   11343   11340
   11349       4   11337   11334   11340      43   11337   11334   11352      43
   11334   11340   11343      45   11334   11340   11346      45   11334   11340
   11349      45   11334   11352   11355      45   11334   11352   11358      45
   11334   11352   11361      45   11331   11328   11334      46   11331   11328
   11364      26   11328   11334   11337      47   11325   11322   11328      29
   11322   11328   11331      30   11421   11427   11430       2   11415   11409
   11418       4   11412   11409   11415       4   11412   11409   11418       4
   11406   11400   11409      99   11403   11400   11406      35   11403   11400
   11409      99   11400   11409   11412     100   11400   11409   11415     100
   11400   11409   11418     100   11394   11388   11397       4   11391   11388
   11394       4   11391   11388   11397       4   11385   11382   11388      43
   11385   11382   11400      68   11382   11388   11391      45   11382   11388
   11394      45   11382   11388   11397      45   11382   11400   11403      67
   11382   11400   11406      67   11379   11376   11382      46   11379   11376
   11421      26   11376   11382   11385      47   11373   11370   11376      29
   11370   11376   11379      30   11478   11484   11487       2   11472   11466
   11475       4   11469   11466   11472       4   11469   11466   11475       4
   11463   11457   11466      99   11460   11457   11463      35   11460   11457
   11466      99   11457   11466   11469     100   11457   11466   11472     100
   11457   11466   11475     100   11451   11445   11454       4   11448   11445
   11451       4   11448   11445   11454       4   11442   11439   11445      43
   11442   11439   11457      68   11439   11445   11448      45   11439   11445
   11451      45   11439   11445   11454      45   11439   11457   11460      67
   11439   11457   11463      67   11436   11433   11439      46   11436   11433
   11478      26   11433   11439   11442      47   11430   11427   11433      29
   11427   11433   11436      30   11508   11514   11517       2   11502   11496
   11505       4   11499   11496   11502       4   11499   11496   11505       4
   11493   11490   11496      54   11493   11490   11508      26   11490   11496
   11499       8   11490   11496   11502       8   11490   11496   11505       8
   11487   11484   11490      29   11484   11490   11493      30   11553   11559
   11562       2   11541   11535   11544      34   11538   11535   11541      35
   11538   11535   11544      34   11532   11526   11535      76   11529   11526
   11532      35   11529   11526   11535      76   11526   11535   11538      76
   11526   11535   11541      76   11523   11520   11526      38   11523   11520
   11553      26   11520   11526   11529      39   11520   11526   11532      39
   11517   11514   11520      29   11514   11520   11523      30   11589   11595
   11598       2   11577   11571   11580      34   11574   11571   11577      35
   11574   11571   11580      34   11568   11565   11571      38   11568   11565
   11589      26   11565   11571   11574      39   11565   11571   11577      39
   11562   11559   11565      29   11559   11565   11568      30   11637   11643
   11646       2   11631   11625   11634       4   11628   11625   11631       4
   11628   11625   11634       4   11619   11613   11622       4   11616   11613
   11619       4   11616   11613   11622       4   11610   11607   11613      43
   11610   11607   11625      43   11607   11613   11616      45   11607   11613
   11619      45   11607   11613   11622      45   11607   11625   11628      45
   11607   11625   11631      45   11607   11625   11634      45   11604   11601
   11607      46   11604   11601   11637      26   11601   11607   11610      47
   11598   11595   11601      29   11595   11601   11604      30   11673   11679
   11682       2   11661   11655   11664      34   11658   11655   11661      35
   11658   11655   11664      34   11652   11649   11655      38   11652   11649
   11673      26   11649   11655   11658      39   11649   11655   11661      39
   11646   11643   11649      29   11643   11649   11652      30   11694   11700
   11703       2   11691   11685   11694      26   11688   11685   11691      57
   11688   11685   11694      26   11682   11679   11685      29   11679   11685
   11688      30   11679   11685   11691      30   11739   11745   11748       2
   11727   11721   11730      34   11724   11721   11727      35   11724   11721
   11730      34   11718   11712   11721      76   11715   11712   11718      35
   11715   11712   11721      76   11712   11721   11724      76   11712   11721
   11727      76   11709   11706   11712      38   11709   11706   11739      26
   11706   11712   11715      39   11706   11712   11718      39   11703   11700
   11706      29   11700   11706   11709      30   11769   11775   11778       2
   11763   11757   11766       4   11760   11757   11763       4   11760   11757
   11766       4   11754   11751   11757      54   11754   11751   11769      26
   11751   11757   11760       8   11751   11757   11763       8   11751   11757
   11766       8   11748   11745   11751      29   11745   11751   11754      30
   11826   11832   11835       2   11820   11814   11823       4   11817   11814
   11820       4   11817   11814   11823       4   11808   11802   11811       4
   11805   11802   11808       4   11805   11802   11811       4   11799   11796
   11802      43   11799   11796   11814      43   11796   11802   11805      45
   11796   11802   11808      45   11796   11802   11811      45   11796   11814
   11817      45   11796   11814   11820      45   11796   11814   11823      45
   11793   11787   11796      67   11790   11787   11793      35   11790   11787
   11796      67   11787   11796   11799      68   11784   11781   11787      38
   11784   11781   11826      26   11781   11787   11790      39   11781   11787
   11793      39   11778   11775   11781      29   11775   11781   11784      30
   11859   11865   11868       2   11850   11844   11853     104   11847   11844
   11850      74   11847   11844   11853     104   11844   11853   11856     105
   11841   11838   11844      38   11841   11838   11859      26   11838   11844
   11847     106   11838   11844   11850     106   11835   11832   11838      29
   11832   11838   11841      30   11901   11907   11910       2   11889   11883
   11892       4   11886   11883   11889       4   11886   11883   11892       4
   11880   11877   11883      86   11880   11877   11895      87   11877   11883
   11886      45   11877   11883   11889      45   11877   11883   11892      45
   11877   11895   11898      88   11874   11871   11877      46   11874   11871
   11901      26   11871   11877   11880      89   11868   11865   11871      29
   11865   11871   11874      30   11958   11964   11967       2   11952   11946
   11955       4   11949   11946   11952       4   11949   11946   11955       4
   11940   11934   11943       4   11937   11934   11940       4   11937   11934
   11943       4   11931   11928   11934      43   11931   11928   11946      43
   11928   11934   11937      45   11928   11934   11940      45   11928   11934
   11943      45   11928   11946   11949      45   11928   11946   11952      45
   11928   11946   11955      45   11925   11919   11928      67   11922   11919
   11925      35   11922   11919   11928      67   11919   11928   11931      68
   11916   11913   11919      38   11916   11913   11958      26   11913   11919
   11922      39   11913   11919   11925      39   11910   11907   11913      29
   11907   11913   11916      30   12006   12012   12015       2   12000   11994
   12003       4   11997   11994   12000       4   11997   11994   12003       4
   11988   11982   11991       4   11985   11982   11988       4   11985   11982
   11991       4   11979   11976   11982      43   11979   11976   11994      43
   11976   11982   11985      45   11976   11982   11988      45   11976   11982
   11991      45   11976   11994   11997      45   11976   11994   12000      45
   11976   11994   12003      45   11973   11970   11976      46   11973   11970
   12006      26   11970   11976   11979      47   11967   11964   11970      29
   11964   11970   11973      30   12063   12069   12072       2   12057   12051
   12060       4   12054   12051   12057       4   12054   12051   12060       4
   12045   12039   12048       4   12042   12039   12045       4   12042   12039
   12048       4   12036   12033   12039      43   12036   12033   12051      43
   12033   12039   12042      45   12033   12039   12045      45   12033   12039
   12048      45   12033   12051   12054      45   12033   12051   12057      45
   12033   12051   12060      45   12030   12024   12033      67   12027   12024
   12030      35   12027   12024   12033      67   12024   12033   12036      68
   12021   12018   12024      38   12021   12018   12063      26   12018   12024
   12027      39   12018   12024   12030      39   12015   12012   12018      29
   12012   12018   12021      30   12105   12111   12114       2   12099   12096
   12102      80   12090   12096   12099       2   12090   12096   12102       2
   12087   12081   12090      81   12084   12081   12087      35   12084   12081
   12090      81   12078   12075   12081      38   12078   12075   12105      26
   12075   12081   12084      39   12075   12081   12087      39   12072   12069
   12075      29   12069   12075   12078      30   12177   12183   12186       2
   12171   12168   12174      58   12162   12159   12165      58   12156   12159
   12162      60   12156   12159   12165      60   12156   12168   12171      60
   12156   12168   12174      60   12153   12150   12156      60   12147   12141
   12150      61   12144   12141   12147      62   12144   12141   12150      61
   12141   12150   12153      63   12138   12132   12141      19   12135   12132
   12138      20   12135   12132   12141      19   12132   12141   12144      65
   12132   12141   12147      65   12129   12123   12132      19   12126   12123
   12129      20   12126   12123   12132      19   12123   12132   12135      19
   12123   12132   12138      19   12120   12117   12123      25   12120   12117
   12177      26   12117   12123   12126      27   12117   12123   12129      27
   12114   12111   12117      29   12111   12117   12120      30   12234   12240
   12243       2   12228   12222   12231       4   12225   12222   12228       4
   12225   12222   12231       4   12216   12210   12219       4   12213   12210
   12216       4   12213   12210   12219       4   12207   12204   12210      43
   12207   12204   12222      43   12204   12210   12213      45   12204   12210
   12216      45   12204   12210   12219      45   12204   12222   12225      45
   12204   12222   12228      45   12204   12222   12231      45   12201   12195
   12204      67   12198   12195   12201      35   12198   12195   12204      67
   12195   12204   12207      68   12192   12189   12195      38   12192   12189
   12234      26   12189   12195   12198      39   12189   12195   12201      39
   12186   12183   12189      29   12183   12189   12192      30   12300   12306
   12309       2   12294   12288   12297      12   12291   12288   12294      12
   12291   12288   12297      12   12285   12279   12288      16   12282   12279
   12285      17   12282   12279   12288      16   12279   12288   12291      18
   12279   12288   12294      18   12279   12288   12297      18   12276   12270
   12279      19   12273   12270   12276      20   12273   12270   12279      19
   12270   12279   12282      21   12270   12279   12285      21   12267   12261
   12270      19   12264   12261   12267      20   12264   12261   12270      19
   12261   12270   12273      19   12261   12270   12276      19   12258   12252
   12261      19   12255   12252   12258      20   12255   12252   12261      19
   12252   12261   12264      19   12252   12261   12267      19   12249   12246
   12252      25   12249   12246   12300      26   12246   12252   12255      27
   12246   12252   12258      27   12243   12240   12246      29   12240   12246
   12249      30   12348   12354   12357       2   12342   12336   12345       4
   12339   12336   12342       4   12339   12336   12345       4   12330   12324
   12333       4   12327   12324   12330       4   12327   12324   12333       4
   12321   12318   12324      43   12321   12318   12336      43   12318   12324
   12327      45   12318   12324   12330      45   12318   12324   12333      45
   12318   12336   12339      45   12318   12336   12342      45   12318   12336
   12345      45   12315   12312   12318      46   12315   12312   12348      26
   12312   12318   12321      47   12309   12306   12312      29   12306   12312
   12315      30   12369   12375   12378       2   12366   12360   12369      26
   12363   12360   12366      57   12363   12360   12369      26   12357   12354
   12360      29   12354   12360   12363      30   12354   12360   12366      30
   12426   12432   12435       2   12420   12414   12423       4   12417   12414
   12420       4   12417   12414   12423       4   12408   12402   12411       4
   12405   12402   12408       4   12405   12402   12411       4   12399   12396
   12402      43   12399   12396   12414      43   12396   12402   12405      45
   12396   12402   12408      45   12396   12402   12411      45   12396   12414
   12417      45   12396   12414   12420      45   12396   12414   12423      45
   12393   12387   12396      67   12390   12387   12393      35   12390   12387
   12396      67   12387   12396   12399      68   12384   12381   12387      38
   12384   12381   12426      26   12381   12387   12390      39   12381   12387
   12393      39   12378   12375   12381      29   12375   12381   12384      30
   12477   12483   12486       2   12471   12468   12474      80   12462   12468
   12471       2   12462   12468   12474       2   12459   12453   12462      81
   12456   12453   12459      35   12456   12453   12462      81   12450   12444
   12453      76   12447   12444   12450      35   12447   12444   12453      76
   12444   12453   12456      76   12444   12453   12459      76   12441   12438
   12444      38   12441   12438   12477      26   12438   12444   12447      39
   12438   12444   12450      39   12435   12432   12438      29   12432   12438
   12441      30   12525   12531   12534       2   12519   12513   12522       4
   12516   12513   12519       4   12516   12513   12522       4   12507   12501
   12510       4   12504   12501   12507       4   12504   12501   12510       4
   12498   12495   12501      43   12498   12495   12513      43   12495   12501
   12504      45   12495   12501   12507      45   12495   12501   12510      45
   12495   12513   12516      45   12495   12513   12519      45   12495   12513
   12522      45   12492   12489   12495      46   12492   12489   12525      26
   12489   12495   12498      47   12486   12483   12489      29   12483   12489
   12492      30   12573   12579   12582       2   12567   12561   12570       4
   12564   12561   12567       4   12564   12561   12570       4   12555   12549
   12558       4   12552   12549   12555       4   12552   12549   12558       4
   12546   12543   12549      43   12546   12543   12561      43   12543   12549
   12552      45   12543   12549   12555      45   12543   12549   12558      45
   12543   12561   12564      45   12543   12561   12567      45   12543   12561
   12570      45   12540   12537   12543      46   12540   12537   12573      26
   12537   12543   12546      47   12534   12531   12537      29   12531   12537
   12540      30   12603   12609   12612       2   12597   12591   12600       4
   12594   12591   12597       4   12594   12591   12600       4   12588   12585
   12591      54   12588   12585   12603      26   12585   12591   12594       8
   12585   12591   12597       8   12585   12591   12600       8   12582   12579
   12585      29   12579   12585   12588      30   12651   12657   12660       2
   12645   12639   12648       4   12642   12639   12645       4   12642   12639
   12648       4   12633   12627   12636       4   12630   12627   12633       4
   12630   12627   12636       4   12624   12621   12627      43   12624   12621
   12639      43   12621   12627   12630      45   12621   12627   12633      45
   12621   12627   12636      45   12621   12639   12642      45   12621   12639
   12645      45   12621   12639   12648      45   12618   12615   12621      46
   12618   12615   12651      26   12615   12621   12624      47   12612   12609
   12615      29   12609   12615   12618      30   12717   12723   12726       2
   12711   12705   12714      12   12708   12705   12711      12   12708   12705
   12714      12   12702   12696   12705      16   12699   12696   12702      17
   12699   12696   12705      16   12696   12705   12708      18   12696   12705
   12711      18   12696   12705   12714      18   12693   12687   12696      19
   12690   12687   12693      20   12690   12687   12696      19   12687   12696
   12699      21   12687   12696   12702      21   12684   12678   12687      19
   12681   12678   12684      20   12681   12678   12687      19   12678   12687
   12690      19   12678   12687   12693      19   12675   12669   12678      19
   12672   12669   12675      20   12672   12669   12678      19   12669   12678
   12681      19   12669   12678   12684      19   12666   12663   12669      25
   12666   12663   12717      26   12663   12669   12672      27   12663   12669
   12675      27   12660   12657   12663      29   12657   12663   12666      30
   12741   12735   12744       4   12738   12735   12741       4   12738   12735
   12744       4   12732   12729   12735      54   12732   12729   12747      26
   12729   12735   12738       8   12729   12735   12741       8   12729   12735
   12744       8   12726   12723   12729      29   12723   12729   12732      30
   12789   12795   12798       2   12786   12783   12789      26   12780   12774
   12783       8   12777   12774   12780       4   12777   12774   12783       8
   12774   12783   12786      54   12771   12765   12774      92   12768   12765
   12771       4   12768   12765   12774      92   12765   12774   12777      92
   12765   12774   12780      92   12762   12756   12765      94   12759   12756
   12762      71   12759   12756   12765      94   12756   12765   12768      92
   12756   12765   12771      92   12753   12756   12759      97   12753   12756
   12762      97   12753   12783   12786      30   12810   12816   12819       2
   12807   12801   12810      26   12804   12801   12807      57   12804   12801
   12810      26   12798   12795   12801      29   12795   12801   12804      30
   12795   12801   12807      30   12870   12876   12879       2   12861   12858
   12864      50   12858   12864   12867      50   12855   12852   12858      50
   12852   12858   12861      50   12849   12846   12852      50   12846   12852
   12855      50   12843   12840   12846      50   12840   12846   12849      50
   12837   12840   12843      50   12837   12864   12867      50   12834   12828
   12837      52   12831   12828   12834       4   12831   12828   12837      52
   12825   12822   12828      54   12825   12822   12870      26   12822   12828
   12831       8   12822   12828   12834       8   12819   12816   12822      29
   12816   12822   12825      30   12891   12897   12900       2   12888   12882
   12891      26   12885   12882   12888      57   12885   12882   12891      26
   12879   12876   12882      29   12876   12882   12885      30   12876   12882
   12888      30   12927   12933   12936       2   12915   12909   12918      34
   12912   12909   12915      35   12912   12909   12918      34   12906   12903
   12909      38   12906   12903   12927      26   12903   12909   12912      39
   12903   12909   12915      39   12900   12897   12903      29   12897   12903
   12906      30   12969   12975   12978       2   12963   12960   12966      80
   12954   12960   12963       2   12954   12960   12966       2   12951   12945
   12954      81   12948   12945   12951      35   12948   12945   12954      81
   12942   12939   12945      38   12942   12939   12969      26   12939   12945
   12948      39   12939   12945   12951      39   12936   12933   12939      29
   12933   12939   12942      30   13041   13047   13050       2   13035   13032
   13038      58   13026   13023   13029      58   13020   13023   13026      60
   13020   13023   13029      60   13020   13032   13035      60   13020   13032
   13038      60   13017   13014   13020      60   13011   13005   13014      61
   13008   13005   13011      62   13008   13005   13014      61   13005   13014
   13017      63   13002   12996   13005      19   12999   12996   13002      20
   12999   12996   13005      19   12996   13005   13008      65   12996   13005
   13011      65   12993   12987   12996      19   12990   12987   12993      20
   12990   12987   12996      19   12987   12996   12999      19   12987   12996
   13002      19   12984   12981   12987      25   12984   12981   13041      26
   12981   12987   12990      27   12981   12987   12993      27   12978   12975
   12981      29   12975   12981   12984      30   13107   13113   13116       2
   13101   13095   13104      12   13098   13095   13101      12   13098   13095
   13104      12   13092   13086   13095      16   13089   13086   13092      17
   13089   13086   13095      16   13086   13095   13098      18   13086   13095
   13101      18   13086   13095   13104      18   13083   13077   13086      19
   13080   13077   13083      20   13080   13077   13086      19   13077   13086
   13089      21   13077   13086   13092      21   13074   13068   13077      19
   13071   13068   13074      20   13071   13068   13077      19   13068   13077
   13080      19   13068   13077   13083      19   13065   13059   13068      19
   13062   13059   13065      20   13062   13059   13068      19   13059   13068
   13071      19   13059   13068   13074      19   13056   13053   13059      25
   13056   13053   13107      26   13053   13059   13062      27   13053   13059
   13065      27   13050   13047   13053      29   13047   13053   13056      30
   13149   13155   13158       2   13143   13140   13146      80   13134   13140
   13143       2   13134   13140   13146       2   13131   13125   13134      81
   13128   13125   13131      35   13128   13125   13134      81   13122   13119
   13125      38   13122   13119   13149      26   13119   13125   13128      39
   13119   13125   13131      39   13116   13113   13119      29   13113   13119
   13122      30   13200   13206   13209       2   13194   13191   13197      80
   13185   13191   13194       2   13185   13191   13197       2   13182   13176
   13185      81   13179   13176   13182      35   13179   13176   13185      81
   13173   13167   13176      76   13170   13167   13173      35   13170   13167
   13176      76   13167   13176   13179      76   13167   13176   13182      76
   13164   13161   13167      38   13164   13161   13200      26   13161   13167
   13170      39   13161   13167   13173      39   13158   13155   13161      29
   13155   13161   13164      30   13257   13263   13266       2   13251   13245
   13254       4   13248   13245   13251       4   13248   13245   13254       4
   13239   13233   13242       4   13236   13233   13239       4   13236   13233
   13242       4   13230   13227   13233      43   13230   13227   13245      43
   13227   13233   13236      45   13227   13233   13239      45   13227   13233
   13242      45   13227   13245   13248      45   13227   13245   13251      45
   13227   13245   13254      45   13224   13218   13227      67   13221   13218
   13224      35   13221   13218   13227      67   13218   13227   13230      68
   13215   13212   13218      38   13215   13212   13257      26   13212   13218
   13221      39   13212   13218   13224      39   13209   13206   13212      29
   13206   13212   13215      30   13323   13329   13332       2   13317   13311
   13320      12   13314   13311   13317      12   13314   13311   13320      12
   13308   13302   13311      16   13305   13302   13308      17   13305   13302
   13311      16   13302   13311   13314      18   13302   13311   13317      18
   13302   13311   13320      18   13299   13293   13302      19   13296   13293
   13299      20   13296   13293   13302      19   13293   13302   13305      21
   13293   13302   13308      21   13290   13284   13293      19   13287   13284
   13290      20   13287   13284   13293      19   13284   13293   13296      19
   13284   13293   13299      19   13281   13275   13284      19   13278   13275
   13281      20   13278   13275   13284      19   13275   13284   13287      19
   13275   13284   13290      19   13272   13269   13275      25   13272   13269
   13323      26   13269   13275   13278      27   13269   13275   13281      27
   13266   13263   13269      29   13263   13269   13272      30   13359   13365
   13368       2   13347   13341   13350      34   13344   13341   13347      35
   13344   13341   13350      34   13338   13335   13341      38   13338   13335
   13359      26   13335   13341   13344      39   13335   13341   13347      39
   13332   13329   13335      29   13329   13335   13338      30   13410   13416
   13419       2   13404   13398   13407      71   13401   13398   13404      71
   13401   13398   13407      71   13395   13398   13401      72   13395   13398
   13404      72   13395   13398   13407      72   13392   13386   13395      73
   13389   13386   13392      74   13389   13386   13395      73   13383   13377
   13386      76   13380   13377   13383      35   13380   13377   13386      76
   13377   13386   13389      77   13377   13386   13392      77   13374   13371
   13377      38   13374   13371   13410      26   13371   13377   13380      39
   13371   13377   13383      39   13368   13365   13371      29   13365   13371
   13374      30   13440   13446   13449       2   13434   13428   13437       4
   13431   13428   13434       4   13431   13428   13437       4   13425   13422
   13428      54   13425   13422   13440      26   13422   13428   13431       8
   13422   13428   13434       8   13422   13428   13437       8   13419   13416
   13422      29   13416   13422   13425      30   13497   13503   13506       2
   13491   13485   13494       4   13488   13485   13491       4   13488   13485
   13494       4   13482   13476   13485      99   13479   13476   13482      35
   13479   13476   13485      99   13476   13485   13488     100   13476   13485
   13491     100   13476   13485   13494     100   13470   13464   13473       4
   13467   13464   13470       4   13467   13464   13473       4   13461   13458
   13464      43   13461   13458   13476      68   13458   13464   13467      45
   13458   13464   13470      45   13458   13464   13473      45   13458   13476
   13479      67   13458   13476   13482      67   13455   13452   13458      46
   13455   13452   13497      26   13452   13458   13461      47   13449   13446
   13452      29   13446   13452   13455      30   13527   13533   13536       2
   13521   13515   13524       4   13518   13515   13521       4   13518   13515
   13524       4   13512   13509   13515      54   13512   13509   13527      26
   13509   13515   13518       8   13509   13515   13521       8   13509   13515
   13524       8   13506   13503   13509      29   13503   13509   13512      30
   13569   13575   13578       2   13557   13551   13560       4   13554   13551
   13557       4   13554   13551   13560       4   13548   13545   13551      86
   13548   13545   13563      87   13545   13551   13554      45   13545   13551
   13557      45   13545   13551   13560      45   13545   13563   13566      88
   13542   13539   13545      46   13542   13539   13569      26   13539   13545
   13548      89   13536   13533   13539      29   13533   13539   13542      30
   13590   13596   13599       2   13587   13581   13590      26   13584   13581
   13587      57   13584   13581   13590      26   13578   13575   13581      29
   13575   13581   13584      30   13575   13581   13587      30   13611   13617
   13620       2   13608   13602   13611      26   13605   13602   13608      57
   13605   13602   13611      26   13599   13596   13602      29   13596   13602
   13605      30   13596   13602   13608      30   13641   13647   13650       2
   13635   13629   13638       4   13632   13629   13635       4   13632   13629
   13638       4   13626   13623   13629      54   13626   13623   13641      26
   13623   13629   13632       8   13623   13629   13635       8   13623   13629
   13638       8   13620   13617   13623      29   13617   13623   13626      30
   13689   13695   13698       2   13683   13677   13686       4   13680   13677
   13683       4   13680   13677   13686       4   13671   13665   13674       4
   13668   13665   13671       4   13668   13665   13674       4   13662   13659
   13665      43   13662   13659   13677      43   13659   13665   13668      45
   13659   13665   13671      45   13659   13665   13674      45   13659   13677
   13680      45   13659   13677   13683      45   13659   13677   13686      45
   13656   13653   13659      46   13656   13653   13689      26   13653   13659
   13662      47   13650   13647   13653      29   13647   13653   13656      30
   13749   13755   13758       2   13740   13737   13743      50   13737   13743
   13746      50   13734   13731   13737      50   13731   13737   13740      50
   13728   13725   13731      50   13725   13731   13734      50   13722   13719
   13725      50   13719   13725   13728      50   13716   13719   13722      50
   13716   13743   13746      50   13713   13707   13716      52   13710   13707
   13713       4   13710   13707   13716      52   13704   13701   13707      54
   13704   13701   13749      26   13701   13707   13710       8   13701   13707
   13713       8   13698   13695   13701      29   13695   13701   13704      30
   13770   13776   13779       2   13767   13761   13770      26   13764   13761
   13767      57   13764   13761   13770      26   13758   13755   13761      29
   13755   13761   13764      30   13755   13761   13767      30   13815   13821
   13824       2   13803   13797   13806      34   13800   13797   13803      35
   13800   13797   13806      34   13794   13788   13797      76   13791   13788
   13794      35   13791   13788   13797      76   13788   13797   13800      76
   13788   13797   13803      76   13785   13782   13788      38   13785   13782
   13815      26   13782   13788   13791      39   13782   13788   13794      39
   13779   13776   13782      29   13776   13782   13785      30   13860   13866
   13869       2   13848   13842   13851      34   13845   13842   13848      35
   13845   13842   13851      34   13839   13833   13842      76   13836   13833
   13839      35   13836   13833   13842      76   13833   13842   13845      76
   13833   13842   13848      76   13830   13827   13833      38   13830   13827
   13860      26   13827   13833   13836      39   13827   13833   13839      39
   13824   13821   13827      29   13821   13827   13830      30   13881   13887
   13890       2   13878   13872   13881      26   13875   13872   13878      57
   13875   13872   13881      26   13869   13866   13872      29   13866   13872
   13875      30   13866   13872   13878      30   13938   13944   13947       2
   13932   13926   13935       4   13929   13926   13932       4   13929   13926
   13935       4   13920   13914   13923       4   13917   13914   13920       4
   13917   13914   13923       4   13911   13908   13914      43   13911   13908
   13926      43   13908   13914   13917      45   13908   13914   13920      45
   13908   13914   13923      45   13908   13926   13929      45   13908   13926
   13932      45   13908   13926   13935      45   13905   13899   13908      67
   13902   13899   13905      35   13902   13899   13908      67   13899   13908
   13911      68   13896   13893   13899      38   13896   13893   13938      26
   13893   13899   13902      39   13893   13899   13905      39   13890   13887
   13893      29   13887   13893   13896      30   13980   13986   13989       2
   13968   13962   13971       4   13965   13962   13968       4   13965   13962
   13971       4   13959   13956   13962      86   13959   13956   13974      87
   13956   13962   13965      45   13956   13962   13968      45   13956   13962
   13971      45   13956   13974   13977      88   13953   13950   13956      46
   13953   13950   13980      26   13950   13956   13959      89   13947   13944
   13950      29   13944   13950   13953      30   14037   14043   14046       2
   14031   14025   14034       4   14028   14025   14031       4   14028   14025
   14034       4   14019   14013   14022       4   14016   14013   14019       4
   14016   14013   14022       4   14010   14007   14013      43   14010   14007
   14025      43   14007   14013   14016      45   14007   14013   14019      45
   14007   14013   14022      45   14007   14025   14028      45   14007   14025
   14031      45   14007   14025   14034      45   14004   13998   14007      67
   14001   13998   14004      35   14001   13998   14007      67   13998   14007
   14010      68   13995   13992   13998      38   13995   13992   14037      26
   13992   13998   14001      39   13992   13998   14004      39   13989   13986
   13992      29   13986   13992   13995      30   14079   14085   14088       2
   14073   14070   14076      80   14064   14070   14073       2   14064   14070
   14076       2   14061   14055   14064      81   14058   14055   14061      35
   14058   14055   14064      81   14052   14049   14055      38   14052   14049
   14079      26   14049   14055   14058      39   14049   14055   14061      39
   14046   14043   14049      29   14043   14049   14052      30   14136   14142
   14145       2   14130   14124   14133       4   14127   14124   14130       4
   14127   14124   14133       4   14118   14112   14121       4   14115   14112
   14118       4   14115   14112   14121       4   14109   14106   14112      43
   14109   14106   14124      43   14106   14112   14115      45   14106   14112
   14118      45   14106   14112   14121      45   14106   14124   14127      45
   14106   14124   14130      45   14106   14124   14133      45   14103   14097
   14106      67   14100   14097   14103      35   14100   14097   14106      67
   14097   14106   14109      68   14094   14091   14097      38   14094   14091
   14136      26   14091   14097   14100      39   14091   14097   14103      39
   14088   14085   14091      29   14085   14091   14094      30   14181   14187
   14190       2   14169   14163   14172      34   14166   14163   14169      35
   14166   14163   14172      34   14160   14154   14163      76   14157   14154
   14160      35   14157   14154   14163      76   14154   14163   14166      76
   14154   14163   14169      76   14151   14148   14154      38   14151   14148
   14181      26   14148   14154   14157      39   14148   14154   14160      39
   14145   14142   14148      29   14142   14148   14151      30   14217   14223
   14226       2   14205   14199   14208      34   14202   14199   14205      35
   14202   14199   14208      34   14196   14193   14199      38   14196   14193
   14217      26   14193   14199   14202      39   14193   14199   14205      39
   14190   14187   14193      29   14187   14193   14196      30   14265   14271
   14274       2   14259   14253   14262       4   14256   14253   14259       4
   14256   14253   14262       4   14247   14241   14250       4   14244   14241
   14247       4   14244   14241   14250       4   14238   14235   14241      43
   14238   14235   14253      43   14235   14241   14244      45   14235   14241
   14247      45   14235   14241   14250      45   14235   14253   14256      45
   14235   14253   14259      45   14235   14253   14262      45   14232   14229
   14235      46   14232   14229   14265      26   14229   14235   14238      47
   14226   14223   14229      29   14223   14229   14232      30   14310   14307
   14313      80   14301   14307   14310       2   14301   14307   14313       2
   14298   14292   14301      81   14295   14292   14298      35   14295   14292
   14301      81   14289   14283   14292      76   14286   14283   14289      35
   14286   14283   14292      76   14283   14292   14295      76   14283   14292
   14298      76   14280   14277   14283      38   14280   14277   14316      26
   14277   14283   14286      39   14277   14283   14289      39   14274   14271
   14277      29   14271   14277   14280      30   14358   14364   14367       2
   14355   14352   14358      26   14349   14343   14352       8   14346   14343
   14349       4   14346   14343   14352       8   14343   14352   14355      54
   14340   14334   14343      92   14337   14334   14340       4   14337   14334
   14343      92   14334   14343   14346      92   14334   14343   14349      92
   14331   14325   14334      94   14328   14325   14331      71   14328   14325
   14334      94   14325   14334   14337      92   14325   14334   14340      92
   14322   14325   14328      97   14322   14325   14331      97   14322   14352
   14355      30   14409   14415   14418       2   14400   14397   14403     119
   14397   14403   14406     117   14394   14391   14397     140   14391   14397
   14400     141   14388   14391   14394     144   14385   14403   14406     148
   14382   14376   14385     149   14379   14376   14382       4   14379   14376
   14385     149   14373   14370   14376      54   14373   14370   14409      26
   14370   14376   14379       8   14370   14376   14382       8   14367   14364
   14370      29   14364   14370   14373      30   14445   14451   14454       2
   14433   14427   14436      34   14430   14427   14433      35   14430   14427
   14436      34   14424   14421   14427      38   14424   14421   14445      26
   14421   14427   14430      39   14421   14427   14433      39   14418   14415
   14421      29   14415   14421   14424      30   14502   14508   14511       2
   14496   14490   14499       4   14493   14490   14496       4   14493   14490
   14499       4   14484   14478   14487       4   14481   14478   14484       4
   14481   14478   14487       4   14475   14472   14478      43   14475   14472
   14490      43   14472   14478   14481      45   14472   14478   14484      45
   14472   14478   14487      45   14472   14490   14493      45   14472   14490
   14496      45   14472   14490   14499      45   14469   14463   14472      67
   14466   14463   14469      35   14466   14463   14472      67   14463   14472
   14475      68   14460   14457   14463      38   14460   14457   14502      26
   14457   14463   14466      39   14457   14463   14469      39   14454   14451
   14457      29   14451   14457   14460      30   14523   14529   14532       2
   14520   14514   14523      26   14517   14514   14520      57   14517   14514
   14523      26   14511   14508   14514      29   14508   14514   14517      30
   14508   14514   14520      30   14589   14595   14598       2   14583   14577
   14586      12   14580   14577   14583      12   14580   14577   14586      12
   14574   14568   14577      16   14571   14568   14574      17   14571   14568
   14577      16   14568   14577   14580      18   14568   14577   14583      18
   14568   14577   14586      18   14565   14559   14568      19   14562   14559
   14565      20   14562   14559   14568      19   14559   14568   14571      21
   14559   14568   14574      21   14556   14550   14559      19   14553   14550
   14556      20   14553   14550   14559      19   14550   14559   14562      19
   14550   14559   14565      19   14547   14541   14550      19   14544   14541
   14547      20   14544   14541   14550      19   14541   14550   14553      19
   14541   14550   14556      19   14538   14535   14541      25   14538   14535
   14589      26   14535   14541   14544      27   14535   14541   14547      27
   14532   14529   14535      29   14529   14535   14538      30   14637   14643
   14646       2   14631   14625   14634       4   14628   14625   14631       4
   14628   14625   14634       4   14619   14613   14622       4   14616   14613
   14619       4   14616   14613   14622       4   14610   14607   14613      43
   14610   14607   14625      43   14607   14613   14616      45   14607   14613
   14619      45   14607   14613   14622      45   14607   14625   14628      45
   14607   14625   14631      45   14607   14625   14634      45   14604   14601
   14607      46   14604   14601   14637      26   14601   14607   14610      47
   14598   14595   14601      29   14595   14601   14604      30   14658   14664
   14667       2   14655   14649   14658      26   14652   14649   14655      57
   14652   14649   14658      26   14646   14643   14649      29   14643   14649
   14652      30   14643   14649   14655      30   14703   14709   14712       2
   14691   14685   14694      34   14688   14685   14691      35   14688   14685
   14694      34   14682   14676   14685      76   14679   14676   14682      35
   14679   14676   14685      76   14676   14685   14688      76   14676   14685
   14691      76   14673   14670   14676      38   14673   14670   14703      26
   14670   14676   14679      39   14670   14676   14682      39   14667   14664
   14670      29   14664   14670   14673      30   14751   14757   14760       2
   14745   14739   14748       4   14742   14739   14745       4   14742   14739
   14748       4   14733   14727   14736       4   14730   14727   14733       4
   14730   14727   14736       4   14724   14721   14727      43   14724   14721
   14739      43   14721   14727   14730      45   14721   14727   14733      45
   14721   14727   14736      45   14721   14739   14742      45   14721   14739
   14745      45   14721   14739   14748      45   14718   14715   14721      46
   14718   14715   14751      26   14715   14721   14724      47   14712   14709
   14715      29   14709   14715   14718      30   14808   14814   14817       2
   14802   14796   14805       4   14799   14796   14802       4   14799   14796
   14805       4   14793   14787   14796      99   14790   14787   14793      35
   14790   14787   14796      99   14787   14796   14799     100   14787   14796
   14802     100   14787   14796   14805     100   14781   14775   14784       4
   14778   14775   14781       4   14778   14775   14784       4   14772   14769
   14775      43   14772   14769   14787      68   14769   14775   14778      45
   14769   14775   14781      45   14769   14775   14784      45   14769   14787
   14790      67   14769   14787   14793      67   14766   14763   14769      46
   14766   14763   14808      26   14763   14769   14772      47   14760   14757
   14763      29   14757   14763   14766      30   14856   14862   14865       2
   14850   14844   14853       4   14847   14844   14850       4   14847   14844
   14853       4   14838   14832   14841       4   14835   14832   14838       4
   14835   14832   14841       4   14829   14826   14832      43   14829   14826
   14844      43   14826   14832   14835      45   14826   14832   14838      45
   14826   14832   14841      45   14826   14844   14847      45   14826   14844
   14850      45   14826   14844   14853      45   14823   14820   14826      46
   14823   14820   14856      26   14820   14826   14829      47   14817   14814
   14820      29   14814   14820   14823      30   14898   14904   14907       2
   14886   14880   14889       4   14883   14880   14886       4   14883   14880
   14889       4   14877   14874   14880      86   14877   14874   14892      87
   14874   14880   14883      45   14874   14880   14886      45   14874   14880
   14889      45   14874   14892   14895      88   14871   14868   14874      46
   14871   14868   14898      26   14868   14874   14877      89   14865   14862
   14868      29   14862   14868   14871      30   14964   14970   14973       2
   14958   14952   14961      12   14955   14952   14958      12   14955   14952
   14961      12   14949   14943   14952      16   14946   14943   14949      17
   14946   14943   14952      16   14943   14952   14955      18   14943   14952
   14958      18   14943   14952   14961      18   14940   14934   14943      19
   14937   14934   14940      20   14937   14934   14943      19   14934   14943
   14946      21   14934   14943   14949      21   14931   14925   14934      19
   14928   14925   14931      20   14928   14925   14934      19   14925   14934
   14937      19   14925   14934   14940      19   14922   14916   14925      19
   14919   14916   14922      20   14919   14916   14925      19   14916   14925
   14928      19   14916   14925   14931      19   14913   14910   14916      25
   14913   14910   14964      26   14910   14916   14919      27   14910   14916
   14922      27   14907   14904   14910      29   14904   14910   14913      30
   15000   15006   15009       2   14988   14982   14991      34   14985   14982
   14988      35   14985   14982   14991      34   14979   14976   14982      38
   14979   14976   15000      26   14976   14982   14985      39   14976   14982
   14988      39   14973   14970   14976      29   14970   14976   14979      30
   15036   15042   15045       2   15024   15018   15027      34   15021   15018
   15024      35   15021   15018   15027      34   15015   15012   15018      38
   15015   15012   15036      26   15012   15018   15021      39   15012   15018
   15024      39   15009   15006   15012      29   15006   15012   15015      30
   15066   15072   15075       2   15060   15054   15063       4   15057   15054
   15060       4   15057   15054   15063       4   15051   15048   15054      54
   15051   15048   15066      26   15048   15054   15057       8   15048   15054
   15060       8   15048   15054   15063       8   15045   15042   15048      29
   15042   15048   15051      30   15117   15123   15126       2   15111   15105
   15114      71   15108   15105   15111      71   15108   15105   15114      71
   15102   15105   15108      72   15102   15105   15111      72   15102   15105
   15114      72   15099   15093   15102      73   15096   15093   15099      74
   15096   15093   15102      73   15090   15084   15093      76   15087   15084
   15090      35   15087   15084   15093      76   15084   15093   15096      77
   15084   15093   15099      77   15081   15078   15084      38   15081   15078
   15117      26   15078   15084   15087      39   15078   15084   15090      39
   15075   15072   15078      29   15072   15078   15081      30   15174   15180
   15183       2   15168   15162   15171       4   15165   15162   15168       4
   15165   15162   15171       4   15156   15150   15159       4   15153   15150
   15156       4   15153   15150   15159       4   15147   15144   15150      43
   15147   15144   15162      43   15144   15150   15153      45   15144   15150
   15156      45   15144   15150   15159      45   15144   15162   15165      45
   15144   15162   15168      45   15144   15162   15171      45   15141   15135
   15144      67   15138   15135   15141      35   15138   15135   15144      67
   15135   15144   15147      68   15132   15129   15135      38   15132   15129
   15174      26   15129   15135   15138      39   15129   15135   15141      39
   15126   15123   15129      29   15123   15129   15132      30   15231   15237
   15240       2   15225   15219   15228       4   15222   15219   15225       4
   15222   15219   15228       4   15213   15207   15216       4   15210   15207
   15213       4   15210   15207   15216       4   15204   15201   15207      43
   15204   15201   15219      43   15201   15207   15210      45   15201   15207
   15213      45   15201   15207   15216      45   15201   15219   15222      45
   15201   15219   15225      45   15201   15219   15228      45   15198   15192
   15201      67   15195   15192   15198      35   15195   15192   15201      67
   15192   15201   15204      68   15189   15186   15192      38   15189   15186
   15231      26   15186   15192   15195      39   15186   15192   15198      39
   15183   15180   15186      29   15180   15186   15189      30   15297   15303
   15306       2   15291   15285   15294      12   15288   15285   15291      12
   15288   15285   15294      12   15282   15276   15285      16   15279   15276
   15282      17   15279   15276   15285      16   15276   15285   15288      18
   15276   15285   15291      18   15276   15285   15294      18   15273   15267
   15276      19   15270   15267   15273      20   15270   15267   15276      19
   15267   15276   15279      21   15267   15276   15282      21   15264   15258
   15267      19   15261   15258   15264      20   15261   15258   15267      19
   15258   15267   15270      19   15258   15267   15273      19   15255   15249
   15258      19   15252   15249   15255      20   15252   15249   15258      19
   15249   15258   15261      19   15249   15258   15264      19   15246   15243
   15249      25   15246   15243   15297      26   15243   15249   15252      27
   15243   15249   15255      27   15240   15237   15243      29   15237   15243
   15246      30   15318   15324   15327       2   15315   15309   15318      26
   15312   15309   15315      57   15312   15309   15318      26   15306   15303
   15309      29   15303   15309   15312      30   15303   15309   15315      30
   15384   15390   15393       2   15378   15372   15381      12   15375   15372
   15378      12   15375   15372   15381      12   15369   15363   15372      16
   15366   15363   15369      17   15366   15363   15372      16   15363   15372
   15375      18   15363   15372   15378      18   15363   15372   15381      18
   15360   15354   15363      19   15357   15354   15360      20   15357   15354
   15363      19   15354   15363   15366      21   15354   15363   15369      21
   15351   15345   15354      19   15348   15345   15351      20   15348   15345
   15354      19   15345   15354   15357      19   15345   15354   15360      19
   15342   15336   15345      19   15339   15336   15342      20   15339   15336
   15345      19   15336   15345   15348      19   15336   15345   15351      19
   15333   15330   15336      25   15333   15330   15384      26   15330   15336
   15339      27   15330   15336   15342      27   15327   15324   15330      29
   15324   15330   15333      30   15405   15411   15414       2   15402   15396
   15405      26   15399   15396   15402      57   15399   15396   15405      26
   15393   15390   15396      29   15390   15396   15399      30   15390   15396
   15402      30   15441   15447   15450       2   15429   15423   15432      34
   15426   15423   15429      35   15426   15423   15432      34   15420   15417
   15423      38   15420   15417   15441      26   15417   15423   15426      39
   15417   15423   15429      39   15414   15411   15417      29   15411   15417
   15420      30   15507   15513   15516       2   15501   15495   15504      12
   15498   15495   15501      12   15498   15495   15504      12   15492   15486
   15495      16   15489   15486   15492      17   15489   15486   15495      16
   15486   15495   15498      18   15486   15495   15501      18   15486   15495
   15504      18   15483   15477   15486      19   15480   15477   15483      20
   15480   15477   15486      19   15477   15486   15489      21   15477   15486
   15492      21   15474   15468   15477      19   15471   15468   15474      20
   15471   15468   15477      19   15468   15477   15480      19   15468   15477
   15483      19   15465   15459   15468      19   15462   15459   15465      20
   15462   15459   15468      19   15459   15468   15471      19   15459   15468
   15474      19   15456   15453   15459      25   15456   15453   15507      26
   15453   15459   15462      27   15453   15459   15465      27   15450   15447
   15453      29   15447   15453   15456      30   15537   15543   15546       2
   15531   15525   15534       4   15528   15525   15531       4   15528   15525
   15534       4   15522   15519   15525      54   15522   15519   15537      26
   15519   15525   15528       8   15519   15525   15531       8   15519   15525
   15534       8   15516   15513   15519      29   15513   15519   15522      30
   15588   15594   15597       2   15582   15579   15585      80   15573   15579
   15582       2   15573   15579   15585       2   15570   15564   15573      81
   15567   15564   15570      35   15567   15564   15573      81   15561   15555
   15564      76   15558   15555   15561      35   15558   15555   15564      76
   15555   15564   15567      76   15555   15564   15570      76   15552   15549
   15555      38   15552   15549   15588      26   15549   15555   15558      39
   15549   15555   15561      39   15546   15543   15549      29   15543   15549
   15552      30   15645   15651   15654       2   15639   15633   15642       4
   15636   15633   15639       4   15636   15633   15642       4   15630   15624
   15633      99   15627   15624   15630      35   15627   15624   15633      99
   15624   15633   15636     100   15624   15633   15639     100   15624   15633
   15642     100   15618   15612   15621       4   15615   15612   15618       4
   15615   15612   15621       4   15609   15606   15612      43   15609   15606
   15624      68   15606   15612   15615      45   15606   15612   15618      45
   15606   15612   15621      45   15606   15624   15627      67   15606   15624
   15630      67   15603   15600   15606      46   15603   15600   15645      26
   15600   15606   15609      47   15597   15594   15600      29   15594   15600
   15603      30   15690   15696   15699       2   15678   15672   15681      34
   15675   15672   15678      35   15675   15672   15681      34   15669   15663
   15672      76   15666   15663   15669      35   15666   15663   15672      76
   15663   15672   15675      76   15663   15672   15678      76   15660   15657
   15663      38   15660   15657   15690      26   15657   15663   15666      39
   15657   15663   15669      39   15654   15651   15657      29   15651   15657
   15660      30   15756   15762   15765       2   15750   15744   15753      12
   15747   15744   15750      12   15747   15744   15753      12   15741   15735
   15744      16   15738   15735   15741      17   15738   15735   15744      16
   15735   15744   15747      18   15735   15744   15750      18   15735   15744
   15753      18   15732   15726   15735      19   15729   15726   15732      20
   15729   15726   15735      19   15726   15735   15738      21   15726   15735
   15741      21   15723   15717   15726      19   15720   15717   15723      20
   15720   15717   15726      19   15717   15726   15729      19   15717   15726
   15732      19   15714   15708   15717      19   15711   15708   15714      20
   15711   15708   15717      19   15708   15717   15720      19   15708   15717
   15723      19   15705   15702   15708      25   15705   15702   15756      26
   15702   15708   15711      27   15702   15708   15714      27   15699   15696
   15702      29   15696   15702   15705      30   15828   15834   15837       2
   15822   15819   15825      58   15813   15810   15816      58   15807   15810
   15813      60   15807   15810   15816      60   15807   15819   15822      60
   15807   15819   15825      60   15804   15801   15807      60   15798   15792
   15801      61   15795   15792   15798      62   15795   15792   15801      61
   15792   15801   15804      63   15789   15783   15792      19   15786   15783
   15789      20   15786   15783   15792      19   15783   15792   15795      65
   15783   15792   15798      65   15780   15774   15783      19   15777   15774
   15780      20   15777   15774   15783      19   15774   15783   15786      19
   15774   15783   15789      19   15771   15768   15774      25   15771   15768
   15828      26   15768   15774   15777      27   15768   15774   15780      27
   15765   15762   15768      29   15762   15768   15771      30   15885   15891
   15894       2   15879   15873   15882       4   15876   15873   15879       4
   15876   15873   15882       4   15870   15864   15873      99   15867   15864
   15870      35   15867   15864   15873      99   15864   15873   15876     100
   15864   15873   15879     100   15864   15873   15882     100   15858   15852
   15861       4   15855   15852   15858       4   15855   15852   15861       4
   15849   15846   15852      43   15849   15846   15864      68   15846   15852
   15855      45   15846   15852   15858      45   15846   15852   15861      45
   15846   15864   15867      67   15846   15864   15870      67   15843   15840
   15846      46   15843   15840   15885      26   15840   15846   15849      47
   15837   15834   15840      29   15834   15840   15843      30   15936   15942
   15945       2   15930   15927   15933      80   15921   15927   15930       2
   15921   15927   15933       2   15918   15912   15921      81   15915   15912
   15918      35   15915   15912   15921      81   15909   15903   15912      76
   15906   15903   15909      35   15906   15903   15912      76   15903   15912
   15915      76   15903   15912   15918      76   15900   15897   15903      38
   15900   15897   15936      26   15897   15903   15906      39   15897   15903
   15909      39   15894   15891   15897      29   15891   15897   15900      30
   15981   15987   15990       2   15969   15963   15972      34   15966   15963
   15969      35   15966   15963   15972      34   15960   15954   15963      76
   15957   15954   15960      35   15957   15954   15963      76   15954   15963
   15966      76   15954   15963   15969      76   15951   15948   15954      38
   15951   15948   15981      26   15948   15954   15957      39   15948   15954
   15960      39   15945   15942   15948      29   15942   15948   15951      30
   16038   16044   16047       2   16032   16026   16035       4   16029   16026
   16032       4   16029   16026   16035       4   16023   16017   16026      99
   16020   16017   16023      35   16020   16017   16026      99   16017   16026
   16029     100   16017   16026   16032     100   16017   16026   16035     100
   16011   16005   16014       4   16008   16005   16011       4   16008   16005
   16014       4   16002   15999   16005      43   16002   15999   16017      68
   15999   16005   16008      45   15999   16005   16011      45   15999   16005
   16014      45   15999   16017   16020      67   15999   16017   16023      67
   15996   15993   15999      46   15996   15993   16038      26   15993   15999
   16002      47   15990   15987   15993      29   15987   15993   15996      30
   16095   16101   16104       2   16089   16083   16092       4   16086   16083
   16089       4   16086   16083   16092       4   16080   16074   16083      99
   16077   16074   16080      35   16077   16074   16083      99   16074   16083
   16086     100   16074   16083   16089     100   16074   16083   16092     100
   16068   16062   16071       4   16065   16062   16068       4   16065   16062
   16071       4   16059   16056   16062      43   16059   16056   16074      68
   16056   16062   16065      45   16056   16062   16068      45   16056   16062
   16071      45   16056   16074   16077      67   16056   16074   16080      67
   16053   16050   16056      46   16053   16050   16095      26   16050   16056
   16059      47   16047   16044   16050      29   16044   16050   16053      30
   16140   16146   16149       2   16128   16122   16131      34   16125   16122
   16128      35   16125   16122   16131      34   16119   16113   16122      76
   16116   16113   16119      35   16116   16113   16122      76   16113   16122
   16125      76   16113   16122   16128      76   16110   16107   16113      38
   16110   16107   16140      26   16107   16113   16116      39   16107   16113
   16119      39   16104   16101   16107      29   16101   16107   16110      30
   16191   16197   16200       2   16185   16182   16188      80   16176   16182
   16185       2   16176   16182   16188       2   16173   16167   16176      81
   16170   16167   16173      35   16170   16167   16176      81   16164   16158
   16167      76   16161   16158   16164      35   16161   16158   16167      76
   16158   16167   16170      76   16158   16167   16173      76   16155   16152
   16158      38   16155   16152   16191      26   16152   16158   16161      39
   16152   16158   16164      39   16149   16146   16152      29   16146   16152
   16155      30   16248   16254   16257       2   16242   16236   16245       4
   16239   16236   16242       4   16239   16236   16245       4   16230   16224
   16233       4   16227   16224   16230       4   16227   16224   16233       4
   16221   16218   16224      43   16221   16218   16236      43   16218   16224
   16227      45   16218   16224   16230      45   16218   16224   16233      45
   16218   16236   16239      45   16218   16236   16242      45   16218   16236
   16245      45   16215   16209   16218      67   16212   16209   16215      35
   16212   16209   16218      67   16209   16218   16221      68   16206   16203
   16209      38   16206   16203   16248      26   16203   16209   16212      39
   16203   16209   16215      39   16200   16197   16203      29   16197   16203
   16206      30   16284   16290   16293       2   16272   16266   16275      34
   16269   16266   16272      35   16269   16266   16275      34   16263   16260
   16266      38   16263   16260   16284      26   16260   16266   16269      39
   16260   16266   16272      39   16257   16254   16260      29   16254   16260
   16263      30   16332   16338   16341       2   16326   16320   16329       4
   16323   16320   16326       4   16323   16320   16329       4   16314   16308
   16317       4   16311   16308   16314       4   16311   16308   16317       4
   16305   16302   16308      43   16305   16302   16320      43   16302   16308
   16311      45   16302   16308   16314      45   16302   16308   16317      45
   16302   16320   16323      45   16302   16320   16326      45   16302   16320
   16329      45   16299   16296   16302      46   16299   16296   16332      26
   16296   16302   16305      47   16293   16290   16296      29   16290   16296
   16299      30   16374   16380   16383       2   16362   16356   16365       4
   16359   16356   16362       4   16359   16356   16365       4   16353   16350
   16356      86   16353   16350   16368      87   16350   16356   16359      45
   16350   16356   16362      45   16350   16356   16365      45   16350   16368
   16371      88   16347   16344   16350      46   16347   16344   16374      26
   16344   16350   16353      89   16341   16338   16344      29   16338   16344
   16347      30   16416   16422   16425       2   16404   16398   16407       4
   16401   16398   16404       4   16401   16398   16407       4   16395   16392
   16398      86   16395   16392   16410      87   16392   16398   16401      45
   16392   16398   16404      45   16392   16398   16407      45   16392   16410
   16413      88   16389   16386   16392      46   16389   16386   16416      26
   16386   16392   16395      89   16383   16380   16386      29   16380   16386
   16389      30   16449   16455   16458       2   16440   16434   16443     104
   16437   16434   16440      74   16437   16434   16443     104   16434   16443
   16446     105   16431   16428   16434      38   16431   16428   16449      26
   16428   16434   16437     106   16428   16434   16440     106   16425   16422
   16428      29   16422   16428   16431      30   16494   16500   16503       2
   16482   16476   16485      34   16479   16476   16482      35   16479   16476
   16485      34   16473   16467   16476      76   16470   16467   16473      35
   16470   16467   16476      76   16467   16476   16479      76   16467   16476
   16482      76   16464   16461   16467      38   16464   16461   16494      26
   16461   16467   16470      39   16461   16467   16473      39   16458   16455
   16461      29   16455   16461   16464      30   16557   16563   16566       2
   16548   16545   16551      50   16545   16551   16554      50   16536   16539
   16542     130   16536   16545   16548     134   16533   16530   16536     134
   16527   16524   16530      50   16524   16530   16533      50   16521   16524
   16527      50   16521   16551   16554      50   16518   16512   16521      52
   16515   16512   16518       4   16515   16512   16521      52   16509   16506
   16512      54   16509   16506   16557      26   16506   16512   16515       8
   16506   16512   16518       8   16503   16500   16506      29   16500   16506
   16509      30   16602   16608   16611       2   16590   16584   16593      34
   16587   16584   16590      35   16587   16584   16593      34   16581   16575
   16584      76   16578   16575   16581      35   16578   16575   16584      76
   16575   16584   16587      76   16575   16584   16590      76   16572   16569
   16575      38   16572   16569   16602      26   16569   16575   16578      39
   16569   16575   16581      39   16566   16563   16569      29   16563   16569
   16572      30   16668   16674   16677       2   16662   16656   16665      12
   16659   16656   16662      12   16659   16656   16665      12   16653   16647
   16656      16   16650   16647   16653      17   16650   16647   16656      16
   16647   16656   16659      18   16647   16656   16662      18   16647   16656
   16665      18   16644   16638   16647      19   16641   16638   16644      20
   16641   16638   16647      19   16638   16647   16650      21   16638   16647
   16653      21   16635   16629   16638      19   16632   16629   16635      20
   16632   16629   16638      19   16629   16638   16641      19   16629   16638
   16644      19   16626   16620   16629      19   16623   16620   16626      20
   16623   16620   16629      19   16620   16629   16632      19   16620   16629
   16635      19   16617   16614   16620      25   16617   16614   16668      26
   16614   16620   16623      27   16614   16620   16626      27   16611   16608
   16614      29   16608   16614   16617      30   16713   16719   16722       2
   16701   16695   16704      34   16698   16695   16701      35   16698   16695
   16704      34   16692   16686   16695      76   16689   16686   16692      35
   16689   16686   16695      76   16686   16695   16698      76   16686   16695
   16701      76   16683   16680   16686      38   16683   16680   16713      26
   16680   16686   16689      39   16680   16686   16692      39   16677   16674
   16680      29   16674   16680   16683      30   16779   16785   16788       2
   16773   16767   16776      12   16770   16767   16773      12   16770   16767
   16776      12   16764   16758   16767      16   16761   16758   16764      17
   16761   16758   16767      16   16758   16767   16770      18   16758   16767
   16773      18   16758   16767   16776      18   16755   16749   16758      19
   16752   16749   16755      20   16752   16749   16758      19   16749   16758
   16761      21   16749   16758   16764      21   16746   16740   16749      19
   16743   16740   16746      20   16743   16740   16749      19   16740   16749
   16752      19   16740   16749   16755      19   16737   16731   16740      19
   16734   16731   16737      20   16734   16731   16740      19   16731   16740
   16743      19   16731   16740   16746      19   16728   16725   16731      25
   16728   16725   16779      26   16725   16731   16734      27   16725   16731
   16737      27   16722   16719   16725      29   16719   16725   16728      30
   16836   16842   16845       2   16830   16824   16833       4   16827   16824
   16830       4   16827   16824   16833       4   16818   16812   16821       4
   16815   16812   16818       4   16815   16812   16821       4   16809   16806
   16812      43   16809   16806   16824      43   16806   16812   16815      45
   16806   16812   16818      45   16806   16812   16821      45   16806   16824
   16827      45   16806   16824   16830      45   16806   16824   16833      45
   16803   16797   16806      67   16800   16797   16803      35   16800   16797
   16806      67   16797   16806   16809      68   16794   16791   16797      38
   16794   16791   16836      26   16791   16797   16800      39   16791   16797
   16803      39   16788   16785   16791      29   16785   16791   16794      30
   16878   16884   16887       2   16872   16869   16875      80   16863   16869
   16872       2   16863   16869   16875       2   16860   16854   16863      81
   16857   16854   16860      35   16857   16854   16863      81   16851   16848
   16854      38   16851   16848   16878      26   16848   16854   16857      39
   16848   16854   16860      39   16845   16842   16848      29   16842   16848
   16851      30   16923   16929   16932       2   16911   16905   16914      34
   16908   16905   16911      35   16908   16905   16914      34   16902   16896
   16905      76   16899   16896   16902      35   16899   16896   16905      76
   16896   16905   16908      76   16896   16905   16911      76   16893   16890
   16896      38   16893   16890   16923      26   16890   16896   16899      39
   16890   16896   16902      39   16887   16884   16890      29   16884   16890
   16893      30   16995   17001   17004       2   16989   16986   16992      58
   16980   16977   16983      58   16974   16977   16980      60   16974   16977
   16983      60   16974   16986   16989      60   16974   16986   16992      60
   16971   16968   16974      60   16965   16959   16968      61   16962   16959
   16965      62   16962   16959   16968      61   16959   16968   16971      63
   16956   16950   16959      19   16953   16950   16956      20   16953   16950
   16959      19   16950   16959   16962      65   16950   16959   16965      65
   16947   16941   16950      19   16944   16941   16947      20   16944   16941
   16950      19   16941   16950   16953      19   16941   16950   16956      19
   16938   16935   16941      25   16938   16935   16995      26   16935   16941
   16944      27   16935   16941   16947      27   16932   16929   16935      29
   16929   16935   16938      30   17052   17058   17061       2   17046   17040
   17049       4   17043   17040   17046       4   17043   17040   17049       4
   17034   17028   17037       4   17031   17028   17034       4   17031   17028
   17037       4   17025   17022   17028      43   17025   17022   17040      43
   17022   17028   17031      45   17022   17028   17034      45   17022   17028
   17037      45   17022   17040   17043      45   17022   17040   17046      45
   17022   17040   17049      45   17019   17013   17022      67   17016   17013
   17019      35   17016   17013   17022      67   17013   17022   17025      68
   17010   17007   17013      38   17010   17007   17052      26   17007   17013
   17016      39   17007   17013   17019      39   17004   17001   17007      29
   17001   17007   17010      30   17082   17088   17091       2   17076   17070
   17079       4   17073   17070   17076       4   17073   17070   17079       4
   17067   17064   17070      54   17067   17064   17082      26   17064   17070
   17073       8   17064   17070   17076       8   17064   17070   17079       8
   17061   17058   17064      29   17058   17064   17067      30   17148   17154
   17157       2   17142   17136   17145      12   17139   17136   17142      12
   17139   17136   17145      12   17133   17127   17136      16   17130   17127
   17133      17   17130   17127   17136      16   17127   17136   17139      18
   17127   17136   17142      18   17127   17136   17145      18   17124   17118
   17127      19   17121   17118   17124      20   17121   17118   17127      19
   17118   17127   17130      21   17118   17127   17133      21   17115   17109
   17118      19   17112   17109   17115      20   17112   17109   17118      19
   17109   17118   17121      19   17109   17118   17124      19   17106   17100
   17109      19   17103   17100   17106      20   17103   17100   17109      19
   17100   17109   17112      19   17100   17109   17115      19   17097   17094
   17100      25   17097   17094   17148      26   17094   17100   17103      27
   17094   17100   17106      27   17091   17088   17094      29   17088   17094
   17097      30   17205   17211   17214       2   17199   17193   17202       4
   17196   17193   17199       4   17196   17193   17202       4   17187   17181
   17190       4   17184   17181   17187       4   17184   17181   17190       4
   17178   17175   17181      43   17178   17175   17193      43   17175   17181
   17184      45   17175   17181   17187      45   17175   17181   17190      45
   17175   17193   17196      45   17175   17193   17199      45   17175   17193
   17202      45   17172   17166   17175      67   17169   17166   17172      35
   17169   17166   17175      67   17166   17175   17178      68   17163   17160
   17166      38   17163   17160   17205      26   17160   17166   17169      39
   17160   17166   17172      39   17157   17154   17160      29   17154   17160
   17163      30   17238   17244   17247       2   17229   17223   17232     104
   17226   17223   17229      74   17226   17223   17232     104   17223   17232
   17235     105   17220   17217   17223      38   17220   17217   17238      26
   17217   17223   17226     106   17217   17223   17229     106   17214   17211
   17217      29   17211   17217   17220      30   17274   17280   17283       2
   17262   17256   17265      34   17259   17256   17262      35   17259   17256
   17265      34   17253   17250   17256      38   17253   17250   17274      26
   17250   17256   17259      39   17250   17256   17262      39   17247   17244
   17250      29   17244   17250   17253      30   17295   17301   17304       2
   17292   17286   17295      26   17289   17286   17292      57   17289   17286
   17295      26   17283   17280   17286      29   17280   17286   17289      30
   17280   17286   17292      30   17343   17349   17352       2   17337   17331
   17340       4   17334   17331   17337       4   17334   17331   17340       4
   17325   17319   17328       4   17322   17319   17325       4   17322   17319
   17328       4   17316   17313   17319      43   17316   17313   17331      43
   17313   17319   17322      45   17313   17319   17325      45   17313   17319
   17328      45   17313   17331   17334      45   17313   17331   17337      45
   17313   17331   17340      45   17310   17307   17313      46   17310   17307
   17343      26   17307   17313   17316      47   17304   17301   17307      29
   17301   17307   17310      30   17373   17379   17382       2   17367   17361
   17370       4   17364   17361   17367       4   17364   17361   17370       4
   17358   17355   17361      54   17358   17355   17373      26   17355   17361
   17364       8   17355   17361   17367       8   17355   17361   17370       8
   17352   17349   17355      29   17349   17355   17358      30   17421   17427
   17430       2   17415   17409   17418       4   17412   17409   17415       4
   17412   17409   17418       4   17403   17397   17406       4   17400   17397
   17403       4   17400   17397   17406       4   17394   17391   17397      43
   17394   17391   17409      43   17391   17397   17400      45   17391   17397
   17403      45   17391   17397   17406      45   17391   17409   17412      45
   17391   17409   17415      45   17391   17409   17418      45   17388   17385
   17391      46   17388   17385   17421      26   17385   17391   17394      47
   17382   17379   17385      29   17379   17385   17388      30   17478   17484
   17487       2   17472   17466   17475       4   17469   17466   17472       4
   17469   17466   17475       4   17460   17454   17463       4   17457   17454
   17460       4   17457   17454   17463       4   17451   17448   17454      43
   17451   17448   17466      43   17448   17454   17457      45   17448   17454
   17460      45   17448   17454   17463      45   17448   17466   17469      45
   17448   17466   17472      45   17448   17466   17475      45   17445   17439
   17448      67   17442   17439   17445      35   17442   17439   17448      67
   17439   17448   17451      68   17436   17433   17439      38   17436   17433
   17478      26   17433   17439   17442      39   17433   17439   17445      39
   17430   17427   17433      29   17427   17433   17436      30   17544   17550
   17553       2   17538   17532   17541      12   17535   17532   17538      12
   17535   17532   17541      12   17529   17523   17532      16   17526   17523
   17529      17   17526   17523   17532      16   17523   17532   17535      18
   17523   17532   17538      18   17523   17532   17541      18   17520   17514
   17523      19   17517   17514   17520      20   17517   17514   17523      19
   17514   17523   17526      21   17514   17523   17529      21   17511   17505
   17514      19   17508   17505   17511      20   17508   17505   17514      19
   17505   17514   17517      19   17505   17514   17520      19   17502   17496
   17505      19   17499   17496   17502      20   17499   17496   17505      19
   17496   17505   17508      19   17496   17505   17511      19   17493   17490
   17496      25   17493   17490   17544      26   17490   17496   17499      27
   17490   17496   17502      27   17487   17484   17490      29   17484   17490
   17493      30   17592   17598   17601       2   17586   17580   17589       4
   17583   17580   17586       4   17583   17580   17589       4   17574   17568
   17577       4   17571   17568   17574       4   17571   17568   17577       4
   17565   17562   17568      43   17565   17562   17580      43   17562   17568
   17571      45   17562   17568   17574      45   17562   17568   17577      45
   17562   17580   17583      45   17562   17580   17586      45   17562   17580
   17589      45   17559   17556   17562      46   17559   17556   17592      26
   17556   17562   17565      47   17553   17550   17556      29   17550   17556
   17559      30   17613   17619   17622       2   17610   17604   17613      26
   17607   17604   17610      57   17607   17604   17613      26   17601   17598
   17604      29   17598   17604   17607      30   17598   17604   17610      30
   17634   17640   17643       2   17631   17625   17634      26   17628   17625
   17631      57   17628   17625   17634      26   17622   17619   17625      29
   17619   17625   17628      30   17619   17625   17631      30   17676   17682
   17685       2   17664   17658   17667       4   17661   17658   17664       4
   17661   17658   17667       4   17655   17652   17658      86   17655   17652
   17670      87   17652   17658   17661      45   17652   17658   17664      45
   17652   17658   17667      45   17652   17670   17673      88   17649   17646
   17652      46   17649   17646   17676      26   17646   17652   17655      89
   17643   17640   17646      29   17640   17646   17649      30   17709   17715
   17718       2   17700   17694   17703     104   17697   17694   17700      74
   17697   17694   17703     104   17694   17703   17706     105   17691   17688
   17694      38   17691   17688   17709      26   17688   17694   17697     106
   17688   17694   17700     106   17685   17682   17688      29   17682   17688
   17691      30   17745   17751   17754       2   17733   17727   17736      34
   17730   17727   17733      35   17730   17727   17736      34   17724   17721
   17727      38   17724   17721   17745      26   17721   17727   17730      39
   17721   17727   17733      39   17718   17715   17721      29   17715   17721
   17724      30   17793   17799   17802       2   17787   17781   17790       4
   17784   17781   17787       4   17784   17781   17790       4   17775   17769
   17778       4   17772   17769   17775       4   17772   17769   17778       4
   17766   17763   17769      43   17766   17763   17781      43   17763   17769
   17772      45   17763   17769   17775      45   17763   17769   17778      45
   17763   17781   17784      45   17763   17781   17787      45   17763   17781
   17790      45   17760   17757   17763      46   17760   17757   17793      26
   17757   17763   17766      47   17754   17751   17757      29   17751   17757
   17760      30   17838   17844   17847       2   17826   17820   17829      34
   17823   17820   17826      35   17823   17820   17829      34   17817   17811
   17820      76   17814   17811   17817      35   17814   17811   17820      76
   17811   17820   17823      76   17811   17820   17826      76   17808   17805
   17811      38   17808   17805   17838      26   17805   17811   17814      39
   17805   17811   17817      39   17802   17799   17805      29   17799   17805
   17808      30   17886   17892   17895       2   17880   17874   17883       4
   17877   17874   17880       4   17877   17874   17883       4   17868   17862
   17871       4   17865   17862   17868       4   17865   17862   17871       4
   17859   17856   17862      43   17859   17856   17874      43   17856   17862
   17865      45   17856   17862   17868      45   17856   17862   17871      45
   17856   17874   17877      45   17856   17874   17880      45   17856   17874
   17883      45   17853   17850   17856      46   17853   17850   17886      26
   17850   17856   17859      47   17847   17844   17850      29   17844   17850
   17853      30   17928   17934   17937       2   17922   17919   17925      80
   17913   17919   17922       2   17913   17919   17925       2   17910   17904
   17913      81   17907   17904   17910      35   17907   17904   17913      81
   17901   17898   17904      38   17901   17898   17928      26   17898   17904
   17907      39   17898   17904   17910      39   17895   17892   17898      29
   17892   17898   17901      30   17973   17979   17982       2   17961   17955
   17964      34   17958   17955   17961      35   17958   17955   17964      34
   17952   17946   17955      76   17949   17946   17952      35   17949   17946
   17955      76   17946   17955   17958      76   17946   17955   17961      76
   17943   17940   17946      38   17943   17940   17973      26   17940   17946
   17949      39   17940   17946   17952      39   17937   17934   17940      29
   17934   17940   17943      30   18039   18045   18048       2   18033   18027
   18036      12   18030   18027   18033      12   18030   18027   18036      12
   18024   18018   18027      16   18021   18018   18024      17   18021   18018
   18027      16   18018   18027   18030      18   18018   18027   18033      18
   18018   18027   18036      18   18015   18009   18018      19   18012   18009
   18015      20   18012   18009   18018      19   18009   18018   18021      21
   18009   18018   18024      21   18006   18000   18009      19   18003   18000
   18006      20   18003   18000   18009      19   18000   18009   18012      19
   18000   18009   18015      19   17997   17991   18000      19   17994   17991
   17997      20   17994   17991   18000      19   17991   18000   18003      19
   17991   18000   18006      19   17988   17985   17991      25   17988   17985
   18039      26   17985   17991   17994      27   17985   17991   17997      27
   17982   17979   17985      29   17979   17985   17988      30   18105   18111
   18114       2   18099   18093   18102      12   18096   18093   18099      12
   18096   18093   18102      12   18090   18084   18093      16   18087   18084
   18090      17   18087   18084   18093      16   18084   18093   18096      18
   18084   18093   18099      18   18084   18093   18102      18   18081   18075
   18084      19   18078   18075   18081      20   18078   18075   18084      19
   18075   18084   18087      21   18075   18084   18090      21   18072   18066
   18075      19   18069   18066   18072      20   18069   18066   18075      19
   18066   18075   18078      19   18066   18075   18081      19   18063   18057
   18066      19   18060   18057   18063      20   18060   18057   18066      19
   18057   18066   18069      19   18057   18066   18072      19   18054   18051
   18057      25   18054   18051   18105      26   18051   18057   18060      27
   18051   18057   18063      27   18048   18045   18051      29   18045   18051
   18054      30   18141   18147   18150       2   18129   18123   18132      34
   18126   18123   18129      35   18126   18123   18132      34   18120   18117
   18123      38   18120   18117   18141      26   18117   18123   18126      39
   18117   18123   18129      39   18114   18111   18117      29   18111   18117
   18120      30   18213   18219   18222       2   18207   18204   18210      58
   18198   18195   18201      58   18192   18195   18198      60   18192   18195
   18201      60   18192   18204   18207      60   18192   18204   18210      60
   18189   18186   18192      60   18183   18177   18186      61   18180   18177
   18183      62   18180   18177   18186      61   18177   18186   18189      63
   18174   18168   18177      19   18171   18168   18174      20   18171   18168
   18177      19   18168   18177   18180      65   18168   18177   18183      65
   18165   18159   18168      19   18162   18159   18165      20   18162   18159
   18168      19   18159   18168   18171      19   18159   18168   18174      19
   18156   18153   18159      25   18156   18153   18213      26   18153   18159
   18162      27   18153   18159   18165      27   18150   18147   18153      29
   18147   18153   18156      30   18261   18267   18270       2   18255   18249
   18258       4   18252   18249   18255       4   18252   18249   18258       4
   18243   18237   18246       4   18240   18237   18243       4   18240   18237
   18246       4   18234   18231   18237      43   18234   18231   18249      43
   18231   18237   18240      45   18231   18237   18243      45   18231   18237
   18246      45   18231   18249   18252      45   18231   18249   18255      45
   18231   18249   18258      45   18228   18225   18231      46   18228   18225
   18261      26   18225   18231   18234      47   18222   18219   18225      29
   18219   18225   18228      30   18303   18309   18312       2   18291   18285
   18294       4   18288   18285   18291       4   18288   18285   18294       4
   18282   18279   18285      86   18282   18279   18297      87   18279   18285
   18288      45   18279   18285   18291      45   18279   18285   18294      45
   18279   18297   18300      88   18276   18273   18279      46   18276   18273
   18303      26   18273   18279   18282      89   18270   18267   18273      29
   18267   18273   18276      30   18339   18345   18348       2   18327   18321
   18330      34   18324   18321   18327      35   18324   18321   18330      34
   18318   18315   18321      38   18318   18315   18339      26   18315   18321
   18324      39   18315   18321   18327      39   18312   18309   18315      29
   18309   18315   18318      30   18369   18375   18378       2   18363   18357
   18366       4   18360   18357   18363       4   18360   18357   18366       4
   18354   18351   18357      54   18354   18351   18369      26   18351   18357
   18360       8   18351   18357   18363       8   18351   18357   18366       8
   18348   18345   18351      29   18345   18351   18354      30   18426   18432
   18435       2   18420   18414   18423       4   18417   18414   18420       4
   18417   18414   18423       4   18408   18402   18411       4   18405   18402
   18408       4   18405   18402   18411       4   18399   18396   18402      43
   18399   18396   18414      43   18396   18402   18405      45   18396   18402
   18408      45   18396   18402   18411      45   18396   18414   18417      45
   18396   18414   18420      45   18396   18414   18423      45   18393   18387
   18396      67   18390   18387   18393      35   18390   18387   18396      67
   18387   18396   18399      68   18384   18381   18387      38   18384   18381
   18426      26   18381   18387   18390      39   18381   18387   18393      39
   18378   18375   18381      29   18375   18381   18384      30   18468   18474
   18477       2   18462   18459   18465      80   18453   18459   18462       2
   18453   18459   18465       2   18450   18444   18453      81   18447   18444
   18450      35   18447   18444   18453      81   18441   18438   18444      38
   18441   18438   18468      26   18438   18444   18447      39   18438   18444
   18450      39   18435   18432   18438      29   18432   18438   18441      30
   18498   18504   18507       2   18492   18486   18495       4   18489   18486
   18492       4   18489   18486   18495       4   18483   18480   18486      54
   18483   18480   18498      26   18480   18486   18489       8   18480   18486
   18492       8   18480   18486   18495       8   18477   18474   18480      29
   18474   18480   18483      30   18540   18546   18549       2   18528   18522
   18531       4   18525   18522   18528       4   18525   18522   18531       4
   18519   18516   18522      86   18519   18516   18534      87   18516   18522
   18525      45   18516   18522   18528      45   18516   18522   18531      45
   18516   18534   18537      88   18513   18510   18516      46   18513   18510
   18540      26   18510   18516   18519      89   18507   18504   18510      29
   18504   18510   18513      30   18612   18618   18621       2   18606   18603
   18609      58   18597   18594   18600      58   18591   18594   18597      60
   18591   18594   18600      60   18591   18603   18606      60   18591   18603
   18609      60   18588   18585   18591      60   18582   18576   18585      61
   18579   18576   18582      62   18579   18576   18585      61   18576   18585
   18588      63   18573   18567   18576      19   18570   18567   18573      20
   18570   18567   18576      19   18567   18576   18579      65   18567   18576
   18582      65   18564   18558   18567      19   18561   18558   18564      20
   18561   18558   18567      19   18558   18567   18570      19   18558   18567
   18573      19   18555   18552   18558      25   18555   18552   18612      26
   18552   18558   18561      27   18552   18558   18564      27   18549   18546
   18552      29   18546   18552   18555      30   18642   18648   18651       2
   18636   18630   18639       4   18633   18630   18636       4   18633   18630
   18639       4   18627   18624   18630      54   18627   18624   18642      26
   18624   18630   18633       8   18624   18630   18636       8   18624   18630
   18639       8   18621   18618   18624      29   18618   18624   18627      30
   18672   18678   18681       2   18666   18660   18669       4   18663   18660
   18666       4   18663   18660   18669       4   18657   18654   18660      54
   18657   18654   18672      26   18654   18660   18663       8   18654   18660
   18666       8   18654   18660   18669       8   18651   18648   18654      29
   18648   18654   18657      30   18720   18726   18729       2   18714   18708
   18717       4   18711   18708   18714       4   18711   18708   18717       4
   18702   18696   18705       4   18699   18696   18702       4   18699   18696
   18705       4   18693   18690   18696      43   18693   18690   18708      43
   18690   18696   18699      45   18690   18696   18702      45   18690   18696
   18705      45   18690   18708   18711      45   18690   18708   18714      45
   18690   18708   18717      45   18687   18684   18690      46   18687   18684
   18720      26   18684   18690   18693      47   18681   18678   18684      29
   18678   18684   18687      30   18765   18771   18774       2   18753   18747
   18756      34   18750   18747   18753      35   18750   18747   18756      34
   18744   18738   18747      76   18741   18738   18744      35   18741   18738
   18747      76   18738   18747   18750      76   18738   18747   18753      76
   18735   18732   18738      38   18735   18732   18765      26   18732   18738
   18741      39   18732   18738   18744      39   18729   18726   18732      29
   18726   18732   18735      30   18810   18816   18819       2   18798   18792
   18801      34   18795   18792   18798      35   18795   18792   18801      34
   18789   18783   18792      76   18786   18783   18789      35   18786   18783
   18792      76   18783   18792   18795      76   18783   18792   18798      76
   18780   18777   18783      38   18780   18777   18810      26   18777   18783
   18786      39   18777   18783   18789      39   18774   18771   18777      29
   18771   18777   18780      30   18831   18837   18840       2   18828   18822
   18831      26   18825   18822   18828      57   18825   18822   18831      26
   18819   18816   18822      29   18816   18822   18825      30   18816   18822
   18828      30   18888   18894   18897       2   18882   18876   18885       4
   18879   18876   18882       4   18879   18876   18885       4   18873   18867
   18876      99   18870   18867   18873      35   18870   18867   18876      99
   18867   18876   18879     100   18867   18876   18882     100   18867   18876
   18885     100   18861   18855   18864       4   18858   18855   18861       4
   18858   18855   18864       4   18852   18849   18855      43   18852   18849
   18867      68   18849   18855   18858      45   18849   18855   18861      45
   18849   18855   18864      45   18849   18867   18870      67   18849   18867
   18873      67   18846   18843   18849      46   18846   18843   18888      26
   18843   18849   18852      47   18840   18837   18843      29   18837   18843
   18846      30   18936   18942   18945       2   18930   18924   18933       4
   18927   18924   18930       4   18927   18924   18933       4   18918   18912
   18921       4   18915   18912   18918       4   18915   18912   18921       4
   18909   18906   18912      43   18909   18906   18924      43   18906   18912
   18915      45   18906   18912   18918      45   18906   18912   18921      45
   18906   18924   18927      45   18906   18924   18930      45   18906   18924
   18933      45   18903   18900   18906      46   18903   18900   18936      26
   18900   18906   18909      47   18897   18894   18900      29   18894   18900
   18903      30   18993   18999   19002       2   18987   18981   18990       4
   18984   18981   18987       4   18984   18981   18990       4   18975   18969
   18978       4   18972   18969   18975       4   18972   18969   18978       4
   18966   18963   18969      43   18966   18963   18981      43   18963   18969
   18972      45   18963   18969   18975      45   18963   18969   18978      45
   18963   18981   18984      45   18963   18981   18987      45   18963   18981
   18990      45   18960   18954   18963      67   18957   18954   18960      35
   18957   18954   18963      67   18954   18963   18966      68   18951   18948
   18954      38   18951   18948   18993      26   18948   18954   18957      39
   18948   18954   18960      39   18945   18942   18948      29   18942   18948
   18951      30   19014   19020   19023       2   19011   19005   19014      26
   19008   19005   19011      57   19008   19005   19014      26   19002   18999
   19005      29   18999   19005   19008      30   18999   19005   19011      30
   19035   19041   19044       2   19032   19026   19035      26   19029   19026
   19032      57   19029   19026   19035      26   19023   19020   19026      29
   19020   19026   19029      30   19020   19026   19032      30   19056   19062
   19065       2   19053   19047   19056      26   19050   19047   19053      57
   19050   19047   19056      26   19044   19041   19047      29   19041   19047
   19050      30   19041   19047   19053      30   19089   19095   19098       2
   19080   19074   19083     137   19077   19074   19080      74   19077   19074
   19083     137   19074   19083   19086     138   19071   19068   19074      38
   19071   19068   19089      26   19068   19074   19077     106   19068   19074
   19080     106   19065   19062   19068      29   19062   19068   19071      30
   19119   19125   19128       2   19113   19107   19116       4   19110   19107
   19113       4   19110   19107   19116       4   19104   19101   19107      54
   19104   19101   19119      26   19101   19107   19110       8   19101   19107
   19113       8   19101   19107   19116       8   19098   19095   19101      29
   19095   19101   19104      30   19176   19182   19185       2   19170   19164
   19173       4   19167   19164   19170       4   19167   19164   19173       4
   19158   19152   19161       4   19155   19152   19158       4   19155   19152
   19161       4   19149   19146   19152      43   19149   19146   19164      43
   19146   19152   19155      45   19146   19152   19158      45   19146   19152
   19161      45   19146   19164   19167      45   19146   19164   19170      45
   19146   19164   19173      45   19143   19137   19146      67   19140   19137
   19143      35   19140   19137   19146      67   19137   19146   19149      68
   19134   19131   19137      38   19134   19131   19176      26   19131   19137
   19140      39   19131   19137   19143      39   19128   19125   19131      29
   19125   19131   19134      30   19233   19239   19242       2   19227   19221
   19230       4   19224   19221   19227       4   19224   19221   19230       4
   19215   19209   19218       4   19212   19209   19215       4   19212   19209
   19218       4   19206   19203   19209      43   19206   19203   19221      43
   19203   19209   19212      45   19203   19209   19215      45   19203   19209
   19218      45   19203   19221   19224      45   19203   19221   19227      45
   19203   19221   19230      45   19200   19194   19203      67   19197   19194
   19200      35   19197   19194   19203      67   19194   19203   19206      68
   19191   19188   19194      38   19191   19188   19233      26   19188   19194
   19197      39   19188   19194   19200      39   19185   19182   19188      29
   19182   19188   19191      30   19305   19311   19314       2   19299   19296
   19302      58   19290   19287   19293      58   19284   19287   19290      60
   19284   19287   19293      60   19284   19296   19299      60   19284   19296
   19302      60   19281   19278   19284      60   19275   19269   19278      61
   19272   19269   19275      62   19272   19269   19278      61   19269   19278
   19281      63   19266   19260   19269      19   19263   19260   19266      20
   19263   19260   19269      19   19260   19269   19272      65   19260   19269
   19275      65   19257   19251   19260      19   19254   19251   19257      20
   19254   19251   19260      19   19251   19260   19263      19   19251   19260
   19266      19   19248   19245   19251      25   19248   19245   19305      26
   19245   19251   19254      27   19245   19251   19257      27   19242   19239
   19245      29   19239   19245   19248      30   19338   19344   19347       2
   19329   19323   19332     137   19326   19323   19329      74   19326   19323
   19332     137   19323   19332   19335     138   19320   19317   19323      38
   19320   19317   19338      26   19317   19323   19326     106   19317   19323
   19329     106   19314   19311   19317      29   19311   19317   19320      30
   19389   19383   19392       4   19386   19383   19389       4   19386   19383
   19392       4   19380   19374   19383      99   19377   19374   19380      35
   19377   19374   19383      99   19374   19383   19386     100   19374   19383
   19389     100   19374   19383   19392     100   19368   19362   19371       4
   19365   19362   19368       4   19365   19362   19371       4   19359   19356
   19362      43   19359   19356   19374      68   19356   19362   19365      45
   19356   19362   19368      45   19356   19362   19371      45   19356   19374
   19377      67   19356   19374   19380      67   19353   19350   19356      46
   19353   19350   19395      26   19350   19356   19359      47   19347   19344
   19350      29   19344   19350   19353      30   19437   19443   19446       2
   19434   19431   19437      26   19428   19422   19431       8   19425   19422
   19428       4   19425   19422   19431       8   19422   19431   19434      54
   19419   19413   19422      92   19416   19413   19419       4   19416   19413
   19422      92   19413   19422   19425      92   19413   19422   19428      92
   19410   19404   19413      94   19407   19404   19410      71   19407   19404
   19413      94   19404   19413   19416      92   19404   19413   19419      92
   19401   19404   19407      97   19401   19404   19410      97   19401   19431
   19434      30   19467   19473   19476       2   19461   19455   19464       4
   19458   19455   19461       4   19458   19455   19464       4   19452   19449
   19455      54   19452   19449   19467      26   19449   19455   19458       8
   19449   19455   19461       8   19449   19455   19464       8   19446   19443
   19449      29   19443   19449   19452      30   19524   19530   19533       2
   19518   19512   19521       4   19515   19512   19518       4   19515   19512
   19521       4   19506   19500   19509       4   19503   19500   19506       4
   19503   19500   19509       4   19497   19494   19500      43   19497   19494
   19512      43   19494   19500   19503      45   19494   19500   19506      45
   19494   19500   19509      45   19494   19512   19515      45   19494   19512
   19518      45   19494   19512   19521      45   19491   19485   19494      67
   19488   19485   19491      35   19488   19485   19494      67   19485   19494
   19497      68   19482   19479   19485      38   19482   19479   19524      26
   19479   19485   19488      39   19479   19485   19491      39   19476   19473
   19479      29   19473   19479   19482      30   19560   19566   19569       2
   19548   19542   19551      34   19545   19542   19548      35   19545   19542
   19551      34   19539   19536   19542      38   19539   19536   19560      26
   19536   19542   19545      39   19536   19542   19548      39   19533   19530
   19536      29   19530   19536   19539      30   19593   19599   19602       2
   19584   19578   19587     104   19581   19578   19584      74   19581   19578
   19587     104   19578   19587   19590     105   19575   19572   19578      38
   19575   19572   19593      26   19572   19578   19581     106   19572   19578
   19584     106   19569   19566   19572      29   19566   19572   19575      30
   19650   19656   19659       2   19644   19638   19647       4   19641   19638
   19644       4   19641   19638   19647       4   19632   19626   19635       4
   19629   19626   19632       4   19629   19626   19635       4   19623   19620
   19626      43   19623   19620   19638      43   19620   19626   19629      45
   19620   19626   19632      45   19620   19626   19635      45   19620   19638
   19641      45   19620   19638   19644      45   19620   19638   19647      45
   19617   19611   19620      67   19614   19611   19617      35   19614   19611
   19620      67   19611   19620   19623      68   19608   19605   19611      38
   19608   19605   19650      26   19605   19611   19614      39   19605   19611
   19617      39   19602   19599   19605      29   19599   19605   19608      30
   19680   19674   19683       4   19677   19674   19680       4   19677   19674
   19683       4   19671   19668   19674      86   19671   19668   19686      87
   19668   19674   19677      45   19668   19674   19680      45   19668   19674
   19683      45   19668   19686   19689      88   19665   19662   19668      46
   19665   19662   19692      26   19662   19668   19671      89   19659   19656
   19662      29   19656   19662   19665      30   19734   19740   19743       2
   19731   19728   19734      26   19725   19719   19728       8   19722   19719
   19725       4   19722   19719   19728       8   19719   19728   19731      54
   19716   19710   19719      92   19713   19710   19716       4   19713   19710
   19719      92   19710   19719   19722      92   19710   19719   19725      92
   19707   19701   19710      94   19704   19701   19707      71   19704   19701
   19710      94   19701   19710   19713      92   19701   19710   19716      92
   19698   19701   19704      97   19698   19701   19707      97   19698   19728
   19731      30   19764   19770   19773       2   19758   19752   19761       4
   19755   19752   19758       4   19755   19752   19761       4   19749   19746
   19752      54   19749   19746   19764      26   19746   19752   19755       8
   19746   19752   19758       8   19746   19752   19761       8   19743   19740
   19746      29   19740   19746   19749      30   19806   19812   19815       2
   19800   19797   19803      80   19791   19797   19800       2   19791   19797
   19803       2   19788   19782   19791      81   19785   19782   19788      35
   19785   19782   19791      81   19779   19776   19782      38   19779   19776
   19806      26   19776   19782   19785      39   19776   19782   19788      39
   19773   19770   19776      29   19770   19776   19779      30   19851   19857
   19860       2   19839   19833   19842      34   19836   19833   19839      35
   19836   19833   19842      34   19830   19824   19833      76   19827   19824
   19830      35   19827   19824   19833      76   19824   19833   19836      76
   19824   19833   19839      76   19821   19818   19824      38   19821   19818
   19851      26   19818   19824   19827      39   19818   19824   19830      39
   19815   19812   19818      29   19812   19818   19821      30   19887   19893
   19896       2   19875   19869   19878      34   19872   19869   19875      35
   19872   19869   19878      34   19866   19863   19869      38   19866   19863
   19887      26   19863   19869   19872      39   19863   19869   19875      39
   19860   19857   19863      29   19857   19863   19866      30   19938   19944
   19947       2   19932   19929   19935      80   19923   19929   19932       2
   19923   19929   19935       2   19920   19914   19923      81   19917   19914
   19920      35   19917   19914   19923      81   19911   19905   19914      76
   19908   19905   19911      35   19908   19905   19914      76   19905   19914
   19917      76   19905   19914   19920      76   19902   19899   19905      38
   19902   19899   19938      26   19899   19905   19908      39   19899   19905
   19911      39   19896   19893   19899      29   19893   19899   19902      30
   20004   20010   20013       2   19998   19992   20001      12   19995   19992
   19998      12   19995   19992   20001      12   19989   19983   19992      16
   19986   19983   19989      17   19986   19983   19992      16   19983   19992
   19995      18   19983   19992   19998      18   19983   19992   20001      18
   19980   19974   19983      19   19977   19974   19980      20   19977   19974
   19983      19   19974   19983   19986      21   19974   19983   19989      21
   19971   19965   19974      19   19968   19965   19971      20   19968   19965
   19974      19   19965   19974   19977      19   19965   19974   19980      19
   19962   19956   19965      19   19959   19956   19962      20   19959   19956
   19965      19   19956   19965   19968      19   19956   19965   19971      19
   19953   19950   19956      25   19953   19950   20004      26   19950   19956
   19959      27   19950   19956   19962      27   19947   19944   19950      29
   19944   19950   19953      30   20061   20067   20070       2   20055   20049
   20058       4   20052   20049   20055       4   20052   20049   20058       4
   20046   20040   20049      99   20043   20040   20046      35   20043   20040
   20049      99   20040   20049   20052     100   20040   20049   20055     100
   20040   20049   20058     100   20034   20028   20037       4   20031   20028
   20034       4   20031   20028   20037       4   20025   20022   20028      43
   20025   20022   20040      68   20022   20028   20031      45   20022   20028
   20034      45   20022   20028   20037      45   20022   20040   20043      67
   20022   20040   20046      67   20019   20016   20022      46   20019   20016
   20061      26   20016   20022   20025      47   20013   20010   20016      29
   20010   20016   20019      30   20082   20088   20091       2   20079   20073
   20082      26   20076   20073   20079      57   20076   20073   20082      26
   20070   20067   20073      29   20067   20073   20076      30   20067   20073
   20079      30   20139   20145   20148       2   20133   20127   20136       4
   20130   20127   20133       4   20130   20127   20136       4   20124   20118
   20127      99   20121   20118   20124      35   20121   20118   20127      99
   20118   20127   20130     100   20118   20127   20133     100   20118   20127
   20136     100   20112   20106   20115       4   20109   20106   20112       4
   20109   20106   20115       4   20103   20100   20106      43   20103   20100
   20118      68   20100   20106   20109      45   20100   20106   20112      45
   20100   20106   20115      45   20100   20118   20121      67   20100   20118
   20124      67   20097   20094   20100      46   20097   20094   20139      26
   20094   20100   20103      47   20091   20088   20094      29   20088   20094
   20097      30   20184   20190   20193       2   20172   20166   20175      34
   20169   20166   20172      35   20169   20166   20175      34   20163   20157
   20166      76   20160   20157   20163      35   20160   20157   20166      76
   20157   20166   20169      76   20157   20166   20172      76   20154   20151
   20157      38   20154   20151   20184      26   20151   20157   20160      39
   20151   20157   20163      39   20148   20145   20151      29   20145   20151
   20154      30   20241   20247   20250       2   20235   20229   20238       4
   20232   20229   20235       4   20232   20229   20238       4   20226   20220
   20229      99   20223   20220   20226      35   20223   20220   20229      99
   20220   20229   20232     100   20220   20229   20235     100   20220   20229
   20238     100   20214   20208   20217       4   20211   20208   20214       4
   20211   20208   20217       4   20205   20202   20208      43   20205   20202
   20220      68   20202   20208   20211      45   20202   20208   20214      45
   20202   20208   20217      45   20202   20220   20223      67   20202   20220
   20226      67   20199   20196   20202      46   20199   20196   20241      26
   20196   20202   20205      47   20193   20190   20196      29   20190   20196
   20199      30   20298   20304   20307       2   20292   20286   20295       4
   20289   20286   20292       4   20289   20286   20295       4   20283   20277
   20286      99   20280   20277   20283      35   20280   20277   20286      99
   20277   20286   20289     100   20277   20286   20292     100   20277   20286
   20295     100   20271   20265   20274       4   20268   20265   20271       4
   20268   20265   20274       4   20262   20259   20265      43   20262   20259
   20277      68   20259   20265   20268      45   20259   20265   20271      45
   20259   20265   20274      45   20259   20277   20280      67   20259   20277
   20283      67   20256   20253   20259      46   20256   20253   20298      26
   20253   20259   20262      47   20250   20247   20253      29   20247   20253
   20256      30   20364   20370   20373       2   20358   20352   20361      12
   20355   20352   20358      12   20355   20352   20361      12   20349   20343
   20352      16   20346   20343   20349      17   20346   20343   20352      16
   20343   20352   20355      18   20343   20352   20358      18   20343   20352
   20361      18   20340   20334   20343      19   20337   20334   20340      20
   20337   20334   20343      19   20334   20343   20346      21   20334   20343
   20349      21   20331   20325   20334      19   20328   20325   20331      20
   20328   20325   20334      19   20325   20334   20337      19   20325   20334
   20340      19   20322   20316   20325      19   20319   20316   20322      20
   20319   20316   20325      19   20316   20325   20328      19   20316   20325
   20331      19   20313   20310   20316      25   20313   20310   20364      26
   20310   20316   20319      27   20310   20316   20322      27   20307   20304
   20310      29   20304   20310   20313      30   20436   20442   20445       2
   20430   20427   20433      58   20421   20418   20424      58   20415   20418
   20421      60   20415   20418   20424      60   20415   20427   20430      60
   20415   20427   20433      60   20412   20409   20415      60   20406   20400
   20409      61   20403   20400   20406      62   20403   20400   20409      61
   20400   20409   20412      63   20397   20391   20400      19   20394   20391
   20397      20   20394   20391   20400      19   20391   20400   20403      65
   20391   20400   20406      65   20388   20382   20391      19   20385   20382
   20388      20   20385   20382   20391      19   20382   20391   20394      19
   20382   20391   20397      19   20379   20376   20382      25   20379   20376
   20436      26   20376   20382   20385      27   20376   20382   20388      27
   20373   20370   20376      29   20370   20376   20379      30   20478   20484
   20487       2   20466   20460   20469       4   20463   20460   20466       4
   20463   20460   20469       4   20457   20454   20460      86   20457   20454
   20472      87   20454   20460   20463      45   20454   20460   20466      45
   20454   20460   20469      45   20454   20472   20475      88   20451   20448
   20454      46   20451   20448   20478      26   20448   20454   20457      89
   20445   20442   20448      29   20442   20448   20451      30   20535   20541
   20544       2   20529   20523   20532       4   20526   20523   20529       4
   20526   20523   20532       4   20517   20511   20520       4   20514   20511
   20517       4   20514   20511   20520       4   20508   20505   20511      43
   20508   20505   20523      43   20505   20511   20514      45   20505   20511
   20517      45   20505   20511   20520      45   20505   20523   20526      45
   20505   20523   20529      45   20505   20523   20532      45   20502   20496
   20505      67   20499   20496   20502      35   20499   20496   20505      67
   20496   20505   20508      68   20493   20490   20496      38   20493   20490
   20535      26   20490   20496   20499      39   20490   20496   20502      39
   20487   20484   20490      29   20484   20490   20493      30   20601   20607
   20610       2   20595   20589   20598      12   20592   20589   20595      12
   20592   20589   20598      12   20586   20580   20589      16   20583   20580
   20586      17   20583   20580   20589      16   20580   20589   20592      18
   20580   20589   20595      18   20580   20589   20598      18   20577   20571
   20580      19   20574   20571   20577      20   20574   20571   20580      19
   20571   20580   20583      21   20571   20580   20586      21   20568   20562
   20571      19   20565   20562   20568      20   20565   20562   20571      19
   20562   20571   20574      19   20562   20571   20577      19   20559   20553
   20562      19   20556   20553   20559      20   20556   20553   20562      19
   20553   20562   20565      19   20553   20562   20568      19   20550   20547
   20553      25   20550   20547   20601      26   20547   20553   20556      27
   20547   20553   20559      27   20544   20541   20547      29   20541   20547
   20550      30   20652   20646   20655       4   20649   20646   20652       4
   20649   20646   20655       4   20643   20637   20646      99   20640   20637
   20643      35   20640   20637   20646      99   20637   20646   20649     100
   20637   20646   20652     100   20637   20646   20655     100   20631   20625
   20634       4   20628   20625   20631       4   20628   20625   20634       4
   20622   20619   20625      43   20622   20619   20637      68   20619   20625
   20628      45   20619   20625   20631      45   20619   20625   20634      45
   20619   20637   20640      67   20619   20637   20643      67   20616   20613
   20619      46   20616   20613   20658      26   20613   20619   20622      47
   20610   20607   20613      29   20607   20613   20616      30   20700   20706
   20709       2   20697   20694   20700      26   20691   20685   20694       8
   20688   20685   20691       4   20688   20685   20694       8   20685   20694
   20697      54   20682   20676   20685      92   20679   20676   20682       4
   20679   20676   20685      92   20676   20685   20688      92   20676   20685
   20691      92   20673   20667   20676      94   20670   20667   20673      71
   20670   20667   20676      94   20667   20676   20679      92   20667   20676
   20682      92   20664   20667   20670      97   20664   20667   20673      97
   20664   20694   20697      30   20730   20736   20739       2   20724   20718
   20727       4   20721   20718   20724       4   20721   20718   20727       4
   20715   20712   20718      54   20715   20712   20730      26   20712   20718
   20721       8   20712   20718   20724       8   20712   20718   20727       8
   20709   20706   20712      29   20706   20712   20715      30   20781   20787
   20790       2   20775   20769   20778      71   20772   20769   20775      71
   20772   20769   20778      71   20766   20769   20772      72   20766   20769
   20775      72   20766   20769   20778      72   20763   20757   20766      73
   20760   20757   20763      74   20760   20757   20766      73   20754   20748
   20757      76   20751   20748   20754      35   20751   20748   20757      76
   20748   20757   20760      77   20748   20757   20763      77   20745   20742
   20748      38   20745   20742   20781      26   20742   20748   20751      39
   20742   20748   20754      39   20739   20736   20742      29   20736   20742
   20745      30   20823   20829   20832       2   20811   20805   20814       4
   20808   20805   20811       4   20808   20805   20814       4   20802   20799
   20805      86   20802   20799   20817      87   20799   20805   20808      45
   20799   20805   20811      45   20799   20805   20814      45   20799   20817
   20820      88   20796   20793   20799      46   20796   20793   20823      26
   20793   20799   20802      89   20790   20787   20793      29   20787   20793
   20796      30   20880   20886   20889       2   20874   20868   20877       4
   20871   20868   20874       4   20871   20868   20877       4   20865   20859
   20868      99   20862   20859   20865      35   20862   20859   20868      99
   20859   20868   20871     100   20859   20868   20874     100   20859   20868
   20877     100   20853   20847   20856       4   20850   20847   20853       4
   20850   20847   20856       4   20844   20841   20847      43   20844   20841
   20859      68   20841   20847   20850      45   20841   20847   20853      45
   20841   20847   20856      45   20841   20859   20862      67   20841   20859
   20865      67   20838   20835   20841      46   20838   20835   20880      26
   20835   20841   20844      47   20832   20829   20835      29   20829   20835
   20838      30   20910   20916   20919       2   20904   20898   20907       4
   20901   20898   20904       4   20901   20898   20907       4   20895   20892
   20898      54   20895   20892   20910      26   20892   20898   20901       8
   20892   20898   20904       8   20892   20898   20907       8   20889   20886
   20892      29   20886   20892   20895      30   20976   20982   20985       2
   20970   20964   20973      12   20967   20964   20970      12   20967   20964
   20973      12   20961   20955   20964      16   20958   20955   20961      17
   20958   20955   20964      16   20955   20964   20967      18   20955   20964
   20970      18   20955   20964   20973      18   20952   20946   20955      19
   20949   20946   20952      20   20949   20946   20955      19   20946   20955
   20958      21   20946   20955   20961      21   20943   20937   20946      19
   20940   20937   20943      20   20940   20937   20946      19   20937   20946
   20949      19   20937   20946   20952      19   20934   20928   20937      19
   20931   20928   20934      20   20931   20928   20937      19   20928   20937
   20940      19   20928   20937   20943      19   20925   20922   20928      25
   20925   20922   20976      26   20922   20928   20931      27   20922   20928
   20934      27   20919   20916   20922      29   20916   20922   20925      30
   21018   21024   21027       2   21012   21009   21015      80   21003   21009
   21012       2   21003   21009   21015       2   21000   20994   21003      81
   20997   20994   21000      35   20997   20994   21003      81   20991   20988
   20994      38   20991   20988   21018      26   20988   20994   20997      39
   20988   20994   21000      39   20985   20982   20988      29   20982   20988
   20991      30   21048   21054   21057       2   21042   21036   21045       4
   21039   21036   21042       4   21039   21036   21045       4   21033   21030
   21036      54   21033   21030   21048      26   21030   21036   21039       8
   21030   21036   21042       8   21030   21036   21045       8   21027   21024
   21030      29   21024   21030   21033      30   21069   21075   21078       2
   21066   21060   21069      26   21063   21060   21066      57   21063   21060
   21069      26   21057   21054   21060      29   21054   21060   21063      30
   21054   21060   21066      30   21117   21123   21126       2   21111   21105
   21114       4   21108   21105   21111       4   21108   21105   21114       4
   21099   21093   21102       4   21096   21093   21099       4   21096   21093
   21102       4   21090   21087   21093      43   21090   21087   21105      43
   21087   21093   21096      45   21087   21093   21099      45   21087   21093
   21102      45   21087   21105   21108      45   21087   21105   21111      45
   21087   21105   21114      45   21084   21081   21087      46   21084   21081
   21117      26   21081   21087   21090      47   21078   21075   21081      29
   21075   21081   21084      30   21162   21168   21171       2   21150   21144
   21153      34   21147   21144   21150      35   21147   21144   21153      34
   21141   21135   21144      76   21138   21135   21141      35   21138   21135
   21144      76   21135   21144   21147      76   21135   21144   21150      76
   21132   21129   21135      38   21132   21129   21162      26   21129   21135
   21138      39   21129   21135   21141      39   21126   21123   21129      29
   21123   21129   21132      30   21183   21189   21192       2   21180   21174
   21183      26   21177   21174   21180      57   21177   21174   21183      26
   21171   21168   21174      29   21168   21174   21177      30   21168   21174
   21180      30   21216   21222   21225       2   21207   21201   21210     104
   21204   21201   21207      74   21204   21201   21210     104   21201   21210
   21213     105   21198   21195   21201      38   21198   21195   21216      26
   21195   21201   21204     106   21195   21201   21207     106   21192   21189
   21195      29   21189   21195   21198      30   21273   21279   21282       2
   21267   21261   21270       4   21264   21261   21267       4   21264   21261
   21270       4   21255   21249   21258       4   21252   21249   21255       4
   21252   21249   21258       4   21246   21243   21249      43   21246   21243
   21261      43   21243   21249   21252      45   21243   21249   21255      45
   21243   21249   21258      45   21243   21261   21264      45   21243   21261
   21267      45   21243   21261   21270      45   21240   21234   21243      67
   21237   21234   21240      35   21237   21234   21243      67   21234   21243
   21246      68   21231   21228   21234      38   21231   21228   21273      26
   21228   21234   21237      39   21228   21234   21240      39   21225   21222
   21228      29   21222   21228   21231      30   21330   21336   21339       2
   21324   21318   21327       4   21321   21318   21324       4   21321   21318
   21327       4   21315   21309   21318      99   21312   21309   21315      35
   21312   21309   21318      99   21309   21318   21321     100   21309   21318
   21324     100   21309   21318   21327     100   21303   21297   21306       4
   21300   21297   21303       4   21300   21297   21306       4   21294   21291
   21297      43   21294   21291   21309      68   21291   21297   21300      45
   21291   21297   21303      45   21291   21297   21306      45   21291   21309
   21312      67   21291   21309   21315      67   21288   21285   21291      46
   21288   21285   21330      26   21285   21291   21294      47   21282   21279
   21285      29   21279   21285   21288      30   21378   21384   21387       2
   21372   21366   21375       4   21369   21366   21372       4   21369   21366
   21375       4   21360   21354   21363       4   21357   21354   21360       4
   21357   21354   21363       4   21351   21348   21354      43   21351   21348
   21366      43   21348   21354   21357      45   21348   21354   21360      45
   21348   21354   21363      45   21348   21366   21369      45   21348   21366
   21372      45   21348   21366   21375      45   21345   21342   21348      46
   21345   21342   21378      26   21342   21348   21351      47   21339   21336
   21342      29   21336   21342   21345      30   21423   21429   21432       2
   21411   21405   21414      34   21408   21405   21411      35   21408   21405
   21414      34   21402   21396   21405      76   21399   21396   21402      35
   21399   21396   21405      76   21396   21405   21408      76   21396   21405
   21411      76   21393   21390   21396      38   21393   21390   21423      26
   21390   21396   21399      39   21390   21396   21402      39   21387   21384
   21390      29   21384   21390   21393      30   21489   21495   21498       2
   21483   21477   21486      12   21480   21477   21483      12   21480   21477
   21486      12   21474   21468   21477      16   21471   21468   21474      17
   21471   21468   21477      16   21468   21477   21480      18   21468   21477
   21483      18   21468   21477   21486      18   21465   21459   21468      19
   21462   21459   21465      20   21462   21459   21468      19   21459   21468
   21471      21   21459   21468   21474      21   21456   21450   21459      19
   21453   21450   21456      20   21453   21450   21459      19   21450   21459
   21462      19   21450   21459   21465      19   21447   21441   21450      19
   21444   21441   21447      20   21444   21441   21450      19   21441   21450
   21453      19   21441   21450   21456      19   21438   21435   21441      25
   21438   21435   21489      26   21435   21441   21444      27   21435   21441
   21447      27   21432   21429   21435      29   21429   21435   21438      30
   21546   21552   21555       2   21540   21534   21543       4   21537   21534
   21540       4   21537   21534   21543       4   21531   21525   21534      99
   21528   21525   21531      35   21528   21525   21534      99   21525   21534
   21537     100   21525   21534   21540     100   21525   21534   21543     100
   21519   21513   21522       4   21516   21513   21519       4   21516   21513
   21522       4   21510   21507   21513      43   21510   21507   21525      68
   21507   21513   21516      45   21507   21513   21519      45   21507   21513
   21522      45   21507   21525   21528      67   21507   21525   21531      67
   21504   21501   21507      46   21504   21501   21546      26   21501   21507
   21510      47   21498   21495   21501      29   21495   21501   21504      30
   21597   21603   21606       2   21591   21585   21594      71   21588   21585
   21591      71   21588   21585   21594      71   21582   21585   21588      72
   21582   21585   21591      72   21582   21585   21594      72   21579   21573
   21582      73   21576   21573   21579      74   21576   21573   21582      73
   21570   21564   21573      76   21567   21564   21570      35   21567   21564
   21573      76   21564   21573   21576      77   21564   21573   21579      77
   21561   21558   21564      38   21561   21558   21597      26   21558   21564
   21567      39   21558   21564   21570      39   21555   21552   21558      29
   21552   21558   21561      30   21648   21654   21657       2   21642   21639
   21645      80   21633   21639   21642       2   21633   21639   21645       2
   21630   21624   21633      81   21627   21624   21630      35   21627   21624
   21633      81   21621   21615   21624      76   21618   21615   21621      35
   21618   21615   21624      76   21615   21624   21627      76   21615   21624
   21630      76   21612   21609   21615      38   21612   21609   21648      26
   21609   21615   21618      39   21609   21615   21621      39   21606   21603
   21609      29   21603   21609   21612      30   21681   21687   21690       2
   21672   21666   21675     104   21669   21666   21672      74   21669   21666
   21675     104   21666   21675   21678     105   21663   21660   21666      38
   21663   21660   21681      26   21660   21666   21669     106   21660   21666
   21672     106   21657   21654   21660      29   21654   21660   21663      30
   21714   21720   21723       2   21705   21699   21708     104   21702   21699
   21705      74   21702   21699   21708     104   21699   21708   21711     105
   21696   21693   21699      38   21696   21693   21714      26   21693   21699
   21702     106   21693   21699   21705     106   21690   21687   21693      29
   21687   21693   21696      30   21747   21753   21756       2   21738   21732
   21741     104   21735   21732   21738      74   21735   21732   21741     104
   21732   21741   21744     105   21729   21726   21732      38   21729   21726
   21747      26   21726   21732   21735     106   21726   21732   21738     106
   21723   21720   21726      29   21720   21726   21729      30   21792   21798
   21801       2   21780   21774   21783      34   21777   21774   21780      35
   21777   21774   21783      34   21771   21765   21774      76   21768   21765
   21771      35   21768   21765   21774      76   21765   21774   21777      76
   21765   21774   21780      76   21762   21759   21765      38   21762   21759
   21792      26   21759   21765   21768      39   21759   21765   21771      39
   21756   21753   21759      29   21753   21759   21762      30   21840   21846
   21849       2   21834   21828   21837       4   21831   21828   21834       4
   21831   21828   21837       4   21822   21816   21825       4   21819   21816
   21822       4   21819   21816   21825       4   21813   21810   21816      43
   21813   21810   21828      43   21810   21816   21819      45   21810   21816
   21822      45   21810   21816   21825      45   21810   21828   21831      45
   21810   21828   21834      45   21810   21828   21837      45   21807   21804
   21810      46   21807   21804   21840      26   21804   21810   21813      47
   21801   21798   21804      29   21798   21804   21807      30   21861   21867
   21870       2   21858   21852   21861      26   21855   21852   21858      57
   21855   21852   21861      26   21849   21846   21852      29   21846   21852
   21855      30   21846   21852   21858      30   21924   21930   21933       2
   21915   21912   21918      50   21912   21918   21921      50   21903   21906
   21909     130   21903   21912   21915     134   21900   21897   21903     134
   21894   21891   21897      50   21891   21897   21900      50   21888   21891
   21894      50   21888   21918   21921      50   21885   21879   21888      52
   21882   21879   21885       4   21882   21879   21888      52   21876   21873
   21879      54   21876   21873   21924      26   21873   21879   21882       8
   21873   21879   21885       8   21870   21867   21873      29   21867   21873
   21876      30   21960   21966   21969       2   21948   21942   21951      34
   21945   21942   21948      35   21945   21942   21951      34   21939   21936
   21942      38   21939   21936   21960      26   21936   21942   21945      39
   21936   21942   21948      39   21933   21930   21936      29   21930   21936
   21939      30   21990   21996   21999       2   21984   21978   21987       4
   21981   21978   21984       4   21981   21978   21987       4   21975   21972
   21978      54   21975   21972   21990      26   21972   21978   21981       8
   21972   21978   21984       8   21972   21978   21987       8   21969   21966
   21972      29   21966   21972   21975      30   22041   22047   22050       2
   22035   22029   22038      71   22032   22029   22035      71   22032   22029
   22038      71   22026   22029   22032      72   22026   22029   22035      72
   22026   22029   22038      72   22023   22017   22026      73   22020   22017
   22023      74   22020   22017   22026      73   22014   22008   22017      76
   22011   22008   22014      35   22011   22008   22017      76   22008   22017
   22020      77   22008   22017   22023      77   22005   22002   22008      38
   22005   22002   22041      26   22002   22008   22011      39   22002   22008
   22014      39   21999   21996   22002      29   21996   22002   22005      30
   22071   22077   22080       2   22065   22059   22068       4   22062   22059
   22065       4   22062   22059   22068       4   22056   22053   22059      54
   22056   22053   22071      26   22053   22059   22062       8   22053   22059
   22065       8   22053   22059   22068       8   22050   22047   22053      29
   22047   22053   22056      30   22092   22098   22101       2   22089   22083
   22092      26   22086   22083   22089      57   22086   22083   22092      26
   22080   22077   22083      29   22077   22083   22086      30   22077   22083
   22089      30   22128   22134   22137       2   22116   22110   22119      34
   22113   22110   22116      35   22113   22110   22119      34   22107   22104
   22110      38   22107   22104   22128      26   22104   22110   22113      39
   22104   22110   22116      39   22101   22098   22104      29   22098   22104
   22107      30   22188   22194   22197       2   22179   22176   22182      50
   22176   22182   22185      50   22173   22170   22176      50   22170   22176
   22179      50   22167   22164   22170      50   22164   22170   22173      50
   22161   22158   22164      50   22158   22164   22167      50   22155   22158
   22161      50   22155   22182   22185      50   22152   22146   22155      52
   22149   22146   22152       4   22149   22146   22155      52   22143   22140
   22146      54   22143   22140   22188      26   22140   22146   22149       8
   22140   22146   22152       8   22137   22134   22140      29   22134   22140
   22143      30   22236   22242   22245       2   22230   22224   22233       4
   22227   22224   22230       4   22227   22224   22233       4   22218   22212
   22221       4   22215   22212   22218       4   22215   22212   22221       4
   22209   22206   22212      43   22209   22206   22224      43   22206   22212
   22215      45   22206   22212   22218      45   22206   22212   22221      45
   22206   22224   22227      45   22206   22224   22230      45   22206   22224
   22233      45   22203   22200   22206      46   22203   22200   22236      26
   22200   22206   22209      47   22197   22194   22200      29   22194   22200
   22203      30   22278   22284   22287       2   22272   22269   22275      80
   22263   22269   22272       2   22263   22269   22275       2   22260   22254
   22263      81   22257   22254   22260      35   22257   22254   22263      81
   22251   22248   22254      38   22251   22248   22278      26   22248   22254
   22257      39   22248   22254   22260      39   22245   22242   22248      29
   22242   22248   22251      30   22329   22335   22338       2   22323   22317
   22326      71   22320   22317   22323      71   22320   22317   22326      71
   22314   22317   22320      72   22314   22317   22323      72   22314   22317
   22326      72   22311   22305   22314      73   22308   22305   22311      74
   22308   22305   22314      73   22302   22296   22305      76   22299   22296
   22302      35   22299   22296   22305      76   22296   22305   22308      77
   22296   22305   22311      77   22293   22290   22296      38   22293   22290
   22329      26   22290   22296   22299      39   22290   22296   22302      39
   22287   22284   22290      29   22284   22290   22293      30   22377   22383
   22386       2   22371   22365   22374       4   22368   22365   22371       4
   22368   22365   22374       4   22359   22353   22362       4   22356   22353
   22359       4   22356   22353   22362       4   22350   22347   22353      43
   22350   22347   22365      43   22347   22353   22356      45   22347   22353
   22359      45   22347   22353   22362      45   22347   22365   22368      45
   22347   22365   22371      45   22347   22365   22374      45   22344   22341
   22347      46   22344   22341   22377      26   22341   22347   22350      47
   22338   22335   22341      29   22335   22341   22344      30   22422   22428
   22431       2   22410   22404   22413      34   22407   22404   22410      35
   22407   22404   22413      34   22401   22395   22404      76   22398   22395
   22401      35   22398   22395   22404      76   22395   22404   22407      76
   22395   22404   22410      76   22392   22389   22395      38   22392   22389
   22422      26   22389   22395   22398      39   22389   22395   22401      39
   22386   22383   22389      29   22383   22389   22392      30   22488   22494
   22497       2   22482   22476   22485      12   22479   22476   22482      12
   22479   22476   22485      12   22473   22467   22476      16   22470   22467
   22473      17   22470   22467   22476      16   22467   22476   22479      18
   22467   22476   22482      18   22467   22476   22485      18   22464   22458
   22467      19   22461   22458   22464      20   22461   22458   22467      19
   22458   22467   22470      21   22458   22467   22473      21   22455   22449
   22458      19   22452   22449   22455      20   22452   22449   22458      19
   22449   22458   22461      19   22449   22458   22464      19   22446   22440
   22449      19   22443   22440   22446      20   22443   22440   22449      19
   22440   22449   22452      19   22440   22449   22455      19   22437   22434
   22440      25   22437   22434   22488      26   22434   22440   22443      27
   22434   22440   22446      27   22431   22428   22434      29   22428   22434
   22437      30   22509   22515   22518       2   22506   22500   22509      26
   22503   22500   22506      57   22503   22500   22509      26   22497   22494
   22500      29   22494   22500   22503      30   22494   22500   22506      30
   22566   22572   22575       2   22560   22554   22563       4   22557   22554
   22560       4   22557   22554   22563       4   22551   22545   22554      99
   22548   22545   22551      35   22548   22545   22554      99   22545   22554
   22557     100   22545   22554   22560     100   22545   22554   22563     100
   22539   22533   22542       4   22536   22533   22539       4   22536   22533
   22542       4   22530   22527   22533      43   22530   22527   22545      68
   22527   22533   22536      45   22527   22533   22539      45   22527   22533
   22542      45   22527   22545   22548      67   22527   22545   22551      67
   22524   22521   22527      46   22524   22521   22566      26   22521   22527
   22530      47   22518   22515   22521      29   22515   22521   22524      30
   22623   22629   22632       2   22617   22611   22620       4   22614   22611
   22617       4   22614   22611   22620       4   22608   22602   22611      99
   22605   22602   22608      35   22605   22602   22611      99   22602   22611
   22614     100   22602   22611   22617     100   22602   22611   22620     100
   22596   22590   22599       4   22593   22590   22596       4   22593   22590
   22599       4   22587   22584   22590      43   22587   22584   22602      68
   22584   22590   22593      45   22584   22590   22596      45   22584   22590
   22599      45   22584   22602   22605      67   22584   22602   22608      67
   22581   22578   22584      46   22581   22578   22623      26   22578   22584
   22587      47   22575   22572   22578      29   22572   22578   22581      30
   22647   22641   22650      34   22644   22641   22647      35   22644   22641
   22650      34   22638   22635   22641      38   22638   22635   22659      26
   22635   22641   22644      39   22635   22641   22647      39   22632   22629
   22635      29   22629   22635   22638      30   22701   22707   22710       2
   22698   22695   22701      26   22692   22686   22695       8   22689   22686
   22692       4   22689   22686   22695       8   22686   22695   22698      54
   22683   22677   22686      92   22680   22677   22683       4   22680   22677
   22686      92   22677   22686   22689      92   22677   22686   22692      92
   22674   22668   22677      94   22671   22668   22674      71   22671   22668
   22677      94   22668   22677   22680      92   22668   22677   22683      92
   22665   22668   22671      97   22665   22668   22674      97   22665   22695
   22698      30   22743   22749   22752       2   22731   22725   22734       4
   22728   22725   22731       4   22728   22725   22734       4   22722   22719
   22725      86   22722   22719   22737      87   22719   22725   22728      45
   22719   22725   22731      45   22719   22725   22734      45   22719   22737
   22740      88   22716   22713   22719      46   22716   22713   22743      26
   22713   22719   22722      89   22710   22707   22713      29   22707   22713
   22716      30   22809   22815   22818       2   22803   22797   22806      12
   22800   22797   22803      12   22800   22797   22806      12   22794   22788
   22797      16   22791   22788   22794      17   22791   22788   22797      16
   22788   22797   22800      18   22788   22797   22803      18   22788   22797
   22806      18   22785   22779   22788      19   22782   22779   22785      20
   22782   22779   22788      19   22779   22788   22791      21   22779   22788
   22794      21   22776   22770   22779      19   22773   22770   22776      20
   22773   22770   22779      19   22770   22779   22782      19   22770   22779
   22785      19   22767   22761   22770      19   22764   22761   22767      20
   22764   22761   22770      19   22761   22770   22773      19   22761   22770
   22776      19   22758   22755   22761      25   22758   22755   22809      26
   22755   22761   22764      27   22755   22761   22767      27   22752   22749
   22755      29   22749   22755   22758      30   22857   22863   22866       2
   22851   22845   22854       4   22848   22845   22851       4   22848   22845
   22854       4   22839   22833   22842       4   22836   22833   22839       4
   22836   22833   22842       4   22830   22827   22833      43   22830   22827
   22845      43   22827   22833   22836      45   22827   22833   22839      45
   22827   22833   22842      45   22827   22845   22848      45   22827   22845
   22851      45   22827   22845   22854      45   22824   22821   22827      46
   22824   22821   22857      26   22821   22827   22830      47   22818   22815
   22821      29   22815   22821   22824      30   22905   22911   22914       2
   22899   22893   22902       4   22896   22893   22899       4   22896   22893
   22902       4   22887   22881   22890       4   22884   22881   22887       4
   22884   22881   22890       4   22878   22875   22881      43   22878   22875
   22893      43   22875   22881   22884      45   22875   22881   22887      45
   22875   22881   22890      45   22875   22893   22896      45   22875   22893
   22899      45   22875   22893   22902      45   22872   22869   22875      46
   22872   22869   22905      26   22869   22875   22878      47   22866   22863
   22869      29   22863   22869   22872      30   22977   22983   22986       2
   22971   22968   22974      58   22962   22959   22965      58   22956   22959
   22962      60   22956   22959   22965      60   22956   22968   22971      60
   22956   22968   22974      60   22953   22950   22956      60   22947   22941
   22950      61   22944   22941   22947      62   22944   22941   22950      61
   22941   22950   22953      63   22938   22932   22941      19   22935   22932
   22938      20   22935   22932   22941      19   22932   22941   22944      65
   22932   22941   22947      65   22929   22923   22932      19   22926   22923
   22929      20   22926   22923   22932      19   22923   22932   22935      19
   22923   22932   22938      19   22920   22917   22923      25   22920   22917
   22977      26   22917   22923   22926      27   22917   22923   22929      27
   22914   22911   22917      29   22911   22917   22920      30   23019   23025
   23028       2   23007   23001   23010       4   23004   23001   23007       4
   23004   23001   23010       4   22998   22995   23001      86   22998   22995
   23013      87   22995   23001   23004      45   22995   23001   23007      45
   22995   23001   23010      45   22995   23013   23016      88   22992   22989
   22995      46   22992   22989   23019      26   22989   22995   22998      89
   22986   22983   22989      29   22983   22989   22992      30   23049   23055
   23058       2   23043   23037   23046       4   23040   23037   23043       4
   23040   23037   23046       4   23034   23031   23037      54   23034   23031
   23049      26   23031   23037   23040       8   23031   23037   23043       8
   23031   23037   23046       8   23028   23025   23031      29   23025   23031
   23034      30   23106   23112   23115       2   23100   23094   23103       4
   23097   23094   23100       4   23097   23094   23103       4   23088   23082
   23091       4   23085   23082   23088       4   23085   23082   23091       4
   23079   23076   23082      43   23079   23076   23094      43   23076   23082
   23085      45   23076   23082   23088      45   23076   23082   23091      45
   23076   23094   23097      45   23076   23094   23100      45   23076   23094
   23103      45   23073   23067   23076      67   23070   23067   23073      35
   23070   23067   23076      67   23067   23076   23079      68   23064   23061
   23067      38   23064   23061   23106      26   23061   23067   23070      39
   23061   23067   23073      39   23058   23055   23061      29   23055   23061
   23064      30   23163   23169   23172       2   23157   23151   23160       4
   23154   23151   23157       4   23154   23151   23160       4   23145   23139
   23148       4   23142   23139   23145       4   23142   23139   23148       4
   23136   23133   23139      43   23136   23133   23151      43   23133   23139
   23142      45   23133   23139   23145      45   23133   23139   23148      45
   23133   23151   23154      45   23133   23151   23157      45   23133   23151
   23160      45   23130   23124   23133      67   23127   23124   23130      35
   23127   23124   23133      67   23124   23133   23136      68   23121   23118
   23124      38   23121   23118   23163      26   23118   23124   23127      39
   23118   23124   23130      39   23115   23112   23118      29   23112   23118
   23121      30   23199   23205   23208       2   23187   23181   23190      34
   23184   23181   23187      35   23184   23181   23190      34   23178   23175
   23181      38   23178   23175   23199      26   23175   23181   23184      39
   23175   23181   23187      39   23172   23169   23175      29   23169   23175
   23178      30   23229   23235   23238       2   23223   23217   23226       4
   23220   23217   23223       4   23220   23217   23226       4   23214   23211
   23217      54   23214   23211   23229      26   23211   23217   23220       8
   23211   23217   23223       8   23211   23217   23226       8   23208   23205
   23211      29   23205   23211   23214      30   23259   23265   23268       2
   23253   23247   23256       4   23250   23247   23253       4   23250   23247
   23256       4   23244   23241   23247      54   23244   23241   23259      26
   23241   23247   23250       8   23241   23247   23253       8   23241   23247
   23256       8   23238   23235   23241      29   23235   23241   23244      30
   23280   23286   23289       2   23277   23271   23280      26   23274   23271
   23277      57   23274   23271   23280      26   23268   23265   23271      29
   23265   23271   23274      30   23265   23271   23277      30   23328   23334
   23337       2   23322   23316   23325       4   23319   23316   23322       4
   23319   23316   23325       4   23310   23304   23313       4   23307   23304
   23310       4   23307   23304   23313       4   23301   23298   23304      43
   23301   23298   23316      43   23298   23304   23307      45   23298   23304
   23310      45   23298   23304   23313      45   23298   23316   23319      45
   23298   23316   23322      45   23298   23316   23325      45   23295   23292
   23298      46   23295   23292   23328      26   23292   23298   23301      47
   23289   23286   23292      29   23286   23292   23295      30   23358   23364
   23367       2   23352   23346   23355       4   23349   23346   23352       4
   23349   23346   23355       4   23343   23340   23346      54   23343   23340
   23358      26   23340   23346   23349       8   23340   23346   23352       8
   23340   23346   23355       8   23337   23334   23340      29   23334   23340
   23343      30   23391   23397   23400       2   23382   23376   23385     104
   23379   23376   23382      74   23379   23376   23385     104   23376   23385
   23388     105   23373   23370   23376      38   23373   23370   23391      26
   23370   23376   23379     106   23370   23376   23382     106   23367   23364
   23370      29   23364   23370   23373      30   23448   23454   23457       2
   23442   23436   23445       4   23439   23436   23442       4   23439   23436
   23445       4   23430   23424   23433       4   23427   23424   23430       4
   23427   23424   23433       4   23421   23418   23424      43   23421   23418
   23436      43   23418   23424   23427      45   23418   23424   23430      45
   23418   23424   23433      45   23418   23436   23439      45   23418   23436
   23442      45   23418   23436   23445      45   23415   23409   23418      67
   23412   23409   23415      35   23412   23409   23418      67   23409   23418
   23421      68   23406   23403   23409      38   23406   23403   23448      26
   23403   23409   23412      39   23403   23409   23415      39   23400   23397
   23403      29   23397   23403   23406      30   23505   23511   23514       2
   23499   23493   23502       4   23496   23493   23499       4   23496   23493
   23502       4   23487   23481   23490       4   23484   23481   23487       4
   23484   23481   23490       4   23478   23475   23481      43   23478   23475
   23493      43   23475   23481   23484      45   23475   23481   23487      45
   23475   23481   23490      45   23475   23493   23496      45   23475   23493
   23499      45   23475   23493   23502      45   23472   23466   23475      67
   23469   23466   23472      35   23469   23466   23475      67   23466   23475
   23478      68   23463   23460   23466      38   23463   23460   23505      26
   23460   23466   23469      39   23460   23466   23472      39   23457   23454
   23460      29   23454   23460   23463      30   23547   23553   23556       2
   23535   23529   23538       4   23532   23529   23535       4   23532   23529
   23538       4   23526   23523   23529      86   23526   23523   23541      87
   23523   23529   23532      45   23523   23529   23535      45   23523   23529
   23538      45   23523   23541   23544      88   23520   23517   23523      46
   23520   23517   23547      26   23517   23523   23526      89   23514   23511
   23517      29   23511   23517   23520      30   23589   23595   23598       2
   23577   23571   23580       4   23574   23571   23577       4   23574   23571
   23580       4   23568   23565   23571      86   23568   23565   23583      87
   23565   23571   23574      45   23565   23571   23577      45   23565   23571
   23580      45   23565   23583   23586      88   23562   23559   23565      46
   23562   23559   23589      26   23559   23565   23568      89   23556   23553
   23559      29   23553   23559   23562      30   23619   23625   23628       2
   23613   23607   23616       4   23610   23607   23613       4   23610   23607
   23616       4   23604   23601   23607      54   23604   23601   23619      26
   23601   23607   23610       8   23601   23607   23613       8   23601   23607
   23616       8   23598   23595   23601      29   23595   23601   23604      30
   23664   23670   23673       2   23652   23646   23655      34   23649   23646
   23652      35   23649   23646   23655      34   23643   23637   23646      76
   23640   23637   23643      35   23640   23637   23646      76   23637   23646
   23649      76   23637   23646   23652      76   23634   23631   23637      38
   23634   23631   23664      26   23631   23637   23640      39   23631   23637
   23643      39   23628   23625   23631      29   23625   23631   23634      30
   23712   23718   23721       2   23706   23700   23709       4   23703   23700
   23706       4   23703   23700   23709       4   23694   23688   23697       4
   23691   23688   23694       4   23691   23688   23697       4   23685   23682
   23688      43   23685   23682   23700      43   23682   23688   23691      45
   23682   23688   23694      45   23682   23688   23697      45   23682   23700
   23703      45   23682   23700   23706      45   23682   23700   23709      45
   23679   23676   23682      46   23679   23676   23712      26   23676   23682
   23685      47   23673   23670   23676      29   23670   23676   23679      30
   23760   23766   23769       2   23754   23748   23757       4   23751   23748
   23754       4   23751   23748   23757       4   23742   23736   23745       4
   23739   23736   23742       4   23739   23736   23745       4   23733   23730
   23736      43   23733   23730   23748      43   23730   23736   23739      45
   23730   23736   23742      45   23730   23736   23745      45   23730   23748
   23751      45   23730   23748   23754      45   23730   23748   23757      45
   23727   23724   23730      46   23727   23724   23760      26   23724   23730
   23733      47   23721   23718   23724      29   23718   23724   23727      30
   23808   23814   23817       2   23802   23796   23805       4   23799   23796
   23802       4   23799   23796   23805       4   23790   23784   23793       4
   23787   23784   23790       4   23787   23784   23793       4   23781   23778
   23784      43   23781   23778   23796      43   23778   23784   23787      45
   23778   23784   23790      45   23778   23784   23793      45   23778   23796
   23799      45   23778   23796   23802      45   23778   23796   23805      45
   23775   23772   23778      46   23775   23772   23808      26   23772   23778
   23781      47   23769   23766   23772      29   23766   23772   23775      30
   23850   23856   23859       2   23838   23832   23841       4   23835   23832
   23838       4   23835   23832   23841       4   23829   23826   23832      86
   23829   23826   23844      87   23826   23832   23835      45   23826   23832
   23838      45   23826   23832   23841      45   23826   23844   23847      88
   23823   23820   23826      46   23823   23820   23850      26   23820   23826
   23829      89   23817   23814   23820      29   23814   23820   23823      30
   23895   23901   23904       2   23883   23877   23886      34   23880   23877
   23883      35   23880   23877   23886      34   23874   23868   23877      76
   23871   23868   23874      35   23871   23868   23877      76   23868   23877
   23880      76   23868   23877   23883      76   23865   23862   23868      38
   23865   23862   23895      26   23862   23868   23871      39   23862   23868
   23874      39   23859   23856   23862      29   23856   23862   23865      30
   23946   23940   23949       4   23943   23940   23946       4   23943   23940
   23949       4   23937   23931   23940      99   23934   23931   23937      35
   23934   23931   23940      99   23931   23940   23943     100   23931   23940
   23946     100   23931   23940   23949     100   23925   23919   23928       4
   23922   23919   23925       4   23922   23919   23928       4   23916   23913
   23919      43   23916   23913   23931      68   23913   23919   23922      45
   23913   23919   23925      45   23913   23919   23928      45   23913   23931
   23934      67   23913   23931   23937      67   23910   23907   23913      46
   23910   23907   23952      26   23907   23913   23916      47   23904   23901
   23907      29   23901   23907   23910      30   23994   24000   24003       2
   23991   23988   23994      26   23985   23979   23988       8   23982   23979
   23985       4   23982   23979   23988       8   23979   23988   23991      54
   23976   23970   23979      92   23973   23970   23976       4   23973   23970
   23979      92   23970   23979   23982      92   23970   23979   23985      92
   23967   23961   23970      94   23964   23961   23967      71   23964   23961
   23970      94   23961   23970   23973      92   23961   23970   23976      92
   23958   23961   23964      97   23958   23961   23967      97   23958   23988
   23991      30   24060   24066   24069       2   24054   24048   24057      12
   24051   24048   24054      12   24051   24048   24057      12   24045   24039
   24048      16   24042   24039   24045      17   24042   24039   24048      16
   24039   24048   24051      18   24039   24048   24054      18   24039   24048
   24057      18   24036   24030   24039      19   24033   24030   24036      20
   24033   24030   24039      19   24030   24039   24042      21   24030   24039
   24045      21   24027   24021   24030      19   24024   24021   24027      20
   24024   24021   24030      19   24021   24030   24033      19   24021   24030
   24036      19   24018   24012   24021      19   24015   24012   24018      20
   24015   24012   24021      19   24012   24021   24024      19   24012   24021
   24027      19   24009   24006   24012      25   24009   24006   24060      26
   24006   24012   24015      27   24006   24012   24018      27   24003   24000
   24006      29   24000   24006   24009      30   24093   24087   24096      34
   24090   24087   24093      35   24090   24087   24096      34   24084   24078
   24087      76   24081   24078   24084      35   24081   24078   24087      76
   24078   24087   24090      76   24078   24087   24093      76   24075   24072
   24078      38   24075   24072   24105      26   24072   24078   24081      39
   24072   24078   24084      39   24069   24066   24072      29   24066   24072
   24075      30   24234   24231   24237     155   24231   24237   24240     156
   24222   24219   24225     155   24222   24219   24231      94   24219   24225
   24228     156   24219   24231   24234      94   24210   24207   24213     158
   24204   24207   24210     158   24198   24195   24201      58   24192   24195
   24198      60   24192   24195   24201      60   24183   24180   24186     169
   24177   24180   24183     173   24174   24171   24177     177   24174   24171
   24231     178   24171   24231   24234      94   24168   24171   24174     182
   24165   24162   24168     184   24165   24162   24219      94   24162   24219
   24222      94   24159   24153   24162      94   24156   24153   24159      71
   24156   24153   24162      94   24153   24162   24165      94   24150   24153
   24156     184   24150   24153   24159     184   24279   24285   24288       2
   24273   24267   24276       4   24270   24267   24273       4   24270   24267
   24276       4   24264   24261   24267       6   24264   24261   24279       7
   24261   24267   24270       8   24261   24267   24273       8   24261   24267
   24276       8   24258   24249   24261      11   24255   24249   24258      12
   24255   24249   24261      11   24252   24249   24255      12   24252   24249
   24258      12   24252   24249   24261      11   24249   24261   24264      13
   24345   24351   24354       2   24339   24333   24342      12   24336   24333
   24339      12   24336   24333   24342      12   24330   24324   24333      16
   24327   24324   24330      17   24327   24324   24333      16   24324   24333
   24336      18   24324   24333   24339      18   24324   24333   24342      18
   24321   24315   24324      19   24318   24315   24321      20   24318   24315
   24324      19   24315   24324   24327      21   24315   24324   24330      21
   24312   24306   24315      19   24309   24306   24312      20   24309   24306
   24315      19   24306   24315   24318      19   24306   24315   24321      19
   24303   24297   24306      19   24300   24297   24303      20   24300   24297
   24306      19   24297   24306   24309      19   24297   24306   24312      19
   24294   24291   24297      25   24294   24291   24345      26   24291   24297
   24300      27   24291   24297   24303      27   24288   24285   24291      29
   24285   24291   24294      30   24381   24387   24390       2   24369   24363
   24372      34   24366   24363   24369      35   24366   24363   24372      34
   24360   24357   24363      38   24360   24357   24381      26   24357   24363
   24366      39   24357   24363   24369      39   24354   24351   24357      29
   24351   24357   24360      30   24429   24435   24438       2   24423   24417
   24426       4   24420   24417   24423       4   24420   24417   24426       4
   24411   24405   24414       4   24408   24405   24411       4   24408   24405
   24414       4   24402   24399   24405      43   24402   24399   24417      43
   24399   24405   24408      45   24399   24405   24411      45   24399   24405
   24414      45   24399   24417   24420      45   24399   24417   24423      45
   24399   24417   24426      45   24396   24393   24399      46   24396   24393
   24429      26   24393   24399   24402      47   24390   24387   24393      29
   24387   24393   24396      30   24495   24501   24504       2   24489   24483
   24492      12   24486   24483   24489      12   24486   24483   24492      12
   24480   24474   24483      16   24477   24474   24480      17   24477   24474
   24483      16   24474   24483   24486      18   24474   24483   24489      18
   24474   24483   24492      18   24471   24465   24474      19   24468   24465
   24471      20   24468   24465   24474      19   24465   24474   24477      21
   24465   24474   24480      21   24462   24456   24465      19   24459   24456
   24462      20   24459   24456   24465      19   24456   24465   24468      19
   24456   24465   24471      19   24453   24447   24456      19   24450   24447
   24453      20   24450   24447   24456      19   24447   24456   24459      19
   24447   24456   24462      19   24444   24441   24447      25   24444   24441
   24495      26   24441   24447   24450      27   24441   24447   24453      27
   24438   24435   24441      29   24435   24441   24444      30   24555   24561
   24564       2   24546   24543   24549      50   24543   24549   24552      50
   24540   24537   24543      50   24537   24543   24546      50   24534   24531
   24537      50   24531   24537   24540      50   24528   24525   24531      50
   24525   24531   24534      50   24522   24525   24528      50   24522   24549
   24552      50   24519   24513   24522      52   24516   24513   24519       4
   24516   24513   24522      52   24510   24507   24513      54   24510   24507
   24555      26   24507   24513   24516       8   24507   24513   24519       8
   24504   24501   24507      29   24501   24507   24510      30   24576   24582
   24585       2   24573   24567   24576      26   24570   24567   24573      57
   24570   24567   24576      26   24564   24561   24567      29   24561   24567
   24570      30   24561   24567   24573      30   24606   24612   24615       2
   24600   24594   24603       4   24597   24594   24600       4   24597   24594
   24603       4   24591   24588   24594      54   24591   24588   24606      26
   24588   24594   24597       8   24588   24594   24600       8   24588   24594
   24603       8   24585   24582   24588      29   24582   24588   24591      30
   24642   24648   24651       2   24630   24624   24633      34   24627   24624
   24630      35   24627   24624   24633      34   24621   24618   24624      38
   24621   24618   24642      26   24618   24624   24627      39   24618   24624
   24630      39   24615   24612   24618      29   24612   24618   24621      30
   24672   24678   24681       2   24666   24660   24669       4   24663   24660
   24666       4   24663   24660   24669       4   24657   24654   24660      54
   24657   24654   24672      26   24654   24660   24663       8   24654   24660
   24666       8   24654   24660   24669       8   24651   24648   24654      29
   24648   24654   24657      30   24744   24750   24753       2   24738   24735
   24741      58   24729   24726   24732      58   24723   24726   24729      60
   24723   24726   24732      60   24723   24735   24738      60   24723   24735
   24741      60   24720   24717   24723      60   24714   24708   24717      61
   24711   24708   24714      62   24711   24708   24717      61   24708   24717
   24720      63   24705   24699   24708      19   24702   24699   24705      20
   24702   24699   24708      19   24699   24708   24711      65   24699   24708
   24714      65   24696   24690   24699      19   24693   24690   24696      20
   24693   24690   24699      19   24690   24699   24702      19   24690   24699
   24705      19   24687   24684   24690      25   24687   24684   24744      26
   24684   24690   24693      27   24684   24690   24696      27   24681   24678
   24684      29   24678   24684   24687      30   24774   24780   24783       2
   24768   24762   24771       4   24765   24762   24768       4   24765   24762
   24771       4   24759   24756   24762      54   24759   24756   24774      26
   24756   24762   24765       8   24756   24762   24768       8   24756   24762
   24771       8   24753   24750   24756      29   24750   24756   24759      30
   24831   24837   24840       2   24825   24819   24828       4   24822   24819
   24825       4   24822   24819   24828       4   24813   24807   24816       4
   24810   24807   24813       4   24810   24807   24816       4   24804   24801
   24807      43   24804   24801   24819      43   24801   24807   24810      45
   24801   24807   24813      45   24801   24807   24816      45   24801   24819
   24822      45   24801   24819   24825      45   24801   24819   24828      45
   24798   24792   24801      67   24795   24792   24798      35   24795   24792
   24801      67   24792   24801   24804      68   24789   24786   24792      38
   24789   24786   24831      26   24786   24792   24795      39   24786   24792
   24798      39   24783   24780   24786      29   24780   24786   24789      30
   24882   24888   24891       2   24876   24870   24879      71   24873   24870
   24876      71   24873   24870   24879      71   24867   24870   24873      72
   24867   24870   24876      72   24867   24870   24879      72   24864   24858
   24867      73   24861   24858   24864      74   24861   24858   24867      73
   24855   24849   24858      76   24852   24849   24855      35   24852   24849
   24858      76   24849   24858   24861      77   24849   24858   24864      77
   24846   24843   24849      38   24846   24843   24882      26   24843   24849
   24852      39   24843   24849   24855      39   24840   24837   24843      29
   24837   24843   24846      30   24939   24945   24948       2   24933   24927
   24936       4   24930   24927   24933       4   24930   24927   24936       4
   24921   24915   24924       4   24918   24915   24921       4   24918   24915
   24924       4   24912   24909   24915      43   24912   24909   24927      43
   24909   24915   24918      45   24909   24915   24921      45   24909   24915
   24924      45   24909   24927   24930      45   24909   24927   24933      45
   24909   24927   24936      45   24906   24900   24909      67   24903   24900
   24906      35   24903   24900   24909      67   24900   24909   24912      68
   24897   24894   24900      38   24897   24894   24939      26   24894   24900
   24903      39   24894   24900   24906      39   24891   24888   24894      29
   24888   24894   24897      30   24990   24996   24999       2   24984   24981
   24987      80   24975   24981   24984       2   24975   24981   24987       2
   24972   24966   24975      81   24969   24966   24972      35   24969   24966
   24975      81   24963   24957   24966      76   24960   24957   24963      35
   24960   24957   24966      76   24957   24966   24969      76   24957   24966
   24972      76   24954   24951   24957      38   24954   24951   24990      26
   24951   24957   24960      39   24951   24957   24963      39   24948   24945
   24951      29   24945   24951   24954      30   25011   25017   25020       2
   25008   25002   25011      26   25005   25002   25008      57   25005   25002
   25011      26   24999   24996   25002      29   24996   25002   25005      30
   24996   25002   25008      30   25059   25065   25068       2   25053   25047
   25056       4   25050   25047   25053       4   25050   25047   25056       4
   25041   25035   25044       4   25038   25035   25041       4   25038   25035
   25044       4   25032   25029   25035      43   25032   25029   25047      43
   25029   25035   25038      45   25029   25035   25041      45   25029   25035
   25044      45   25029   25047   25050      45   25029   25047   25053      45
   25029   25047   25056      45   25026   25023   25029      46   25026   25023
   25059      26   25023   25029   25032      47   25020   25017   25023      29
   25017   25023   25026      30   25095   25101   25104       2   25083   25077
   25086      34   25080   25077   25083      35   25080   25077   25086      34
   25074   25071   25077      38   25074   25071   25095      26   25071   25077
   25080      39   25071   25077   25083      39   25068   25065   25071      29
   25065   25071   25074      30   25152   25158   25161       2   25146   25140
   25149       4   25143   25140   25146       4   25143   25140   25149       4
   25134   25128   25137       4   25131   25128   25134       4   25131   25128
   25137       4   25125   25122   25128      43   25125   25122   25140      43
   25122   25128   25131      45   25122   25128   25134      45   25122   25128
   25137      45   25122   25140   25143      45   25122   25140   25146      45
   25122   25140   25149      45   25119   25113   25122      67   25116   25113
   25119      35   25116   25113   25122      67   25113   25122   25125      68
   25110   25107   25113      38   25110   25107   25152      26   25107   25113
   25116      39   25107   25113   25119      39   25104   25101   25107      29
   25101   25107   25110      30   25209   25215   25218       2   25203   25197
   25206       4   25200   25197   25203       4   25200   25197   25206       4
   25191   25185   25194       4   25188   25185   25191       4   25188   25185
   25194       4   25182   25179   25185      43   25182   25179   25197      43
   25179   25185   25188      45   25179   25185   25191      45   25179   25185
   25194      45   25179   25197   25200      45   25179   25197   25203      45
   25179   25197   25206      45   25176   25170   25179      67   25173   25170
   25176      35   25173   25170   25179      67   25170   25179   25182      68
   25167   25164   25170      38   25167   25164   25209      26   25164   25170
   25173      39   25164   25170   25176      39   25161   25158   25164      29
   25158   25164   25167      30   25239   25245   25248       2   25233   25227
   25236       4   25230   25227   25233       4   25230   25227   25236       4
   25224   25221   25227      54   25224   25221   25239      26   25221   25227
   25230       8   25221   25227   25233       8   25221   25227   25236       8
   25218   25215   25221      29   25215   25221   25224      30   25275   25281
   25284       2   25263   25257   25266      34   25260   25257   25263      35
   25260   25257   25266      34   25254   25251   25257      38   25254   25251
   25275      26   25251   25257   25260      39   25251   25257   25263      39
   25248   25245   25251      29   25245   25251   25254      30   25305   25311
   25314       2   25299   25293   25302       4   25296   25293   25299       4
   25296   25293   25302       4   25290   25287   25293      54   25290   25287
   25305      26   25287   25293   25296       8   25287   25293   25299       8
   25287   25293   25302       8   25284   25281   25287      29   25281   25287
   25290      30   25353   25359   25362       2   25347   25341   25350       4
   25344   25341   25347       4   25344   25341   25350       4   25335   25329
   25338       4   25332   25329   25335       4   25332   25329   25338       4
   25326   25323   25329      43   25326   25323   25341      43   25323   25329
   25332      45   25323   25329   25335      45   25323   25329   25338      45
   25323   25341   25344      45   25323   25341   25347      45   25323   25341
   25350      45   25320   25317   25323      46   25320   25317   25353      26
   25317   25323   25326      47   25314   25311   25317      29   25311   25317
   25320      30   25383   25389   25392       2   25377   25371   25380       4
   25374   25371   25377       4   25374   25371   25380       4   25368   25365
   25371      54   25368   25365   25383      26   25365   25371   25374       8
   25365   25371   25377       8   25365   25371   25380       8   25362   25359
   25365      29   25359   25365   25368      30   25431   25437   25440       2
   25425   25419   25428       4   25422   25419   25425       4   25422   25419
   25428       4   25413   25407   25416       4   25410   25407   25413       4
   25410   25407   25416       4   25404   25401   25407      43   25404   25401
   25419      43   25401   25407   25410      45   25401   25407   25413      45
   25401   25407   25416      45   25401   25419   25422      45   25401   25419
   25425      45   25401   25419   25428      45   25398   25395   25401      46
   25398   25395   25431      26   25395   25401   25404      47   25392   25389
   25395      29   25389   25395   25398      30   25473   25479   25482       2
   25461   25455   25464       4   25458   25455   25461       4   25458   25455
   25464       4   25452   25449   25455      86   25452   25449   25467      87
   25449   25455   25458      45   25449   25455   25461      45   25449   25455
   25464      45   25449   25467   25470      88   25446   25443   25449      46
   25446   25443   25473      26   25443   25449   25452      89   25440   25437
   25443      29   25437   25443   25446      30   25524   25530   25533       2
   25518   25512   25521      71   25515   25512   25518      71   25515   25512
   25521      71   25509   25512   25515      72   25509   25512   25518      72
   25509   25512   25521      72   25506   25500   25509      73   25503   25500
   25506      74   25503   25500   25509      73   25497   25491   25500      76
   25494   25491   25497      35   25494   25491   25500      76   25491   25500
   25503      77   25491   25500   25506      77   25488   25485   25491      38
   25488   25485   25524      26   25485   25491   25494      39   25485   25491
   25497      39   25482   25479   25485      29   25479   25485   25488      30
   25542   25536   25545      26   25539   25536   25542      57   25539   25536
   25545      26   25533   25530   25536      29   25530   25536   25539      30
   25530   25536   25542      30   25587   25593   25596       2   25584   25581
   25587      26   25578   25572   25581       8   25575   25572   25578       4
   25575   25572   25581       8   25572   25581   25584      54   25569   25563
   25572      92   25566   25563   25569       4   25566   25563   25572      92
   25563   25572   25575      92   25563   25572   25578      92   25560   25554
   25563      94   25557   25554   25560      71   25557   25554   25563      94
   25554   25563   25566      92   25554   25563   25569      92   25551   25554
   25557      97   25551   25554   25560      97   25551   25581   25584      30
   25653   25659   25662       2   25647   25641   25650      12   25644   25641
   25647      12   25644   25641   25650      12   25638   25632   25641      16
   25635   25632   25638      17   25635   25632   25641      16   25632   25641
   25644      18   25632   25641   25647      18   25632   25641   25650      18
   25629   25623   25632      19   25626   25623   25629      20   25626   25623
   25632      19   25623   25632   25635      21   25623   25632   25638      21
   25620   25614   25623      19   25617   25614   25620      20   25617   25614
   25623      19   25614   25623   25626      19   25614   25623   25629      19
   25611   25605   25614      19   25608   25605   25611      20   25608   25605
   25614      19   25605   25614   25617      19   25605   25614   25620      19
   25602   25599   25605      25   25602   25599   25653      26   25599   25605
   25608      27   25599   25605   25611      27   25596   25593   25599      29
   25593   25599   25602      30   25674   25680   25683       2   25671   25665
   25674      26   25668   25665   25671      57   25668   25665   25674      26
   25662   25659   25665      29   25659   25665   25668      30   25659   25665
   25671      30   25746   25752   25755       2   25740   25737   25743      58
   25731   25728   25734      58   25725   25728   25731      60   25725   25728
   25734      60   25725   25737   25740      60   25725   25737   25743      60
   25722   25719   25725      60   25716   25710   25719      61   25713   25710
   25716      62   25713   25710   25719      61   25710   25719   25722      63
   25707   25701   25710      19   25704   25701   25707      20   25704   25701
   25710      19   25701   25710   25713      65   25701   25710   25716      65
   25698   25692   25701      19   25695   25692   25698      20   25695   25692
   25701      19   25692   25701   25704      19   25692   25701   25707      19
   25689   25686   25692      25   25689   25686   25746      26   25686   25692
   25695      27   25686   25692   25698      27   25683   25680   25686      29
   25680   25686   25689      30   25788   25794   25797       2   25776   25770
   25779       4   25773   25770   25776       4   25773   25770   25779       4
   25767   25764   25770      86   25767   25764   25782      87   25764   25770
   25773      45   25764   25770   25776      45   25764   25770   25779      45
   25764   25782   25785      88   25761   25758   25764      46   25761   25758
   25788      26   25758   25764   25767      89   25755   25752   25758      29
   25752   25758   25761      30   25836   25842   25845       2   25830   25824
   25833       4   25827   25824   25830       4   25827   25824   25833       4
   25818   25812   25821       4   25815   25812   25818       4   25815   25812
   25821       4   25809   25806   25812      43   25809   25806   25824      43
   25806   25812   25815      45   25806   25812   25818      45   25806   25812
   25821      45   25806   25824   25827      45   25806   25824   25830      45
   25806   25824   25833      45   25803   25800   25806      46   25803   25800
   25836      26   25800   25806   25809      47   25797   25794   25800      29
   25794   25800   25803      30   25893   25899   25902       2   25887   25881
   25890       4   25884   25881   25887       4   25884   25881   25890       4
   25878   25872   25881      99   25875   25872   25878      35   25875   25872
   25881      99   25872   25881   25884     100   25872   25881   25887     100
   25872   25881   25890     100   25866   25860   25869       4   25863   25860
   25866       4   25863   25860   25869       4   25857   25854   25860      43
   25857   25854   25872      68   25854   25860   25863      45   25854   25860
   25866      45   25854   25860   25869      45   25854   25872   25875      67
   25854   25872   25878      67   25851   25848   25854      46   25851   25848
   25893      26   25848   25854   25857      47   25845   25842   25848      29
   25842   25848   25851      30   25950   25956   25959       2   25944   25938
   25947       4   25941   25938   25944       4   25941   25938   25947       4
   25935   25929   25938      99   25932   25929   25935      35   25932   25929
   25938      99   25929   25938   25941     100   25929   25938   25944     100
   25929   25938   25947     100   25923   25917   25926       4   25920   25917
   25923       4   25920   25917   25926       4   25914   25911   25917      43
   25914   25911   25929      68   25911   25917   25920      45   25911   25917
   25923      45   25911   25917   25926      45   25911   25929   25932      67
   25911   25929   25935      67   25908   25905   25911      46   25908   25905
   25950      26   25905   25911   25914      47   25902   25899   25905      29
   25899   25905   25908      30   25995   26001   26004       2   25983   25977
   25986      34   25980   25977   25983      35   25980   25977   25986      34
   25974   25968   25977      76   25971   25968   25974      35   25971   25968
   25977      76   25968   25977   25980      76   25968   25977   25983      76
   25965   25962   25968      38   25965   25962   25995      26   25962   25968
   25971      39   25962   25968   25974      39   25959   25956   25962      29
   25956   25962   25965      30   26046   26052   26055       2   26040   26037
   26043      80   26031   26037   26040       2   26031   26037   26043       2
   26028   26022   26031      81   26025   26022   26028      35   26025   26022
   26031      81   26019   26013   26022      76   26016   26013   26019      35
   26016   26013   26022      76   26013   26022   26025      76   26013   26022
   26028      76   26010   26007   26013      38   26010   26007   26046      26
   26007   26013   26016      39   26007   26013   26019      39   26004   26001
   26007      29   26001   26007   26010      30   26079   26085   26088       2
   26070   26064   26073     104   26067   26064   26070      74   26067   26064
   26073     104   26064   26073   26076     105   26061   26058   26064      38
   26061   26058   26079      26   26058   26064   26067     106   26058   26064
   26070     106   26055   26052   26058      29   26052   26058   26061      30
   26151   26157   26160       2   26145   26142   26148     108   26139   26136
   26142      50   26136   26142   26145      50   26133   26130   26136      50
   26130   26136   26139      50   26127   26124   26130      50   26124   26130
   26133      50   26121   26124   26127     111   26118   26115   26121     114
   26112   26109   26115     117   26109   26115   26118     119   26106   26109
   26112     121   26103   26097   26106     125   26100   26097   26103       4
   26100   26097   26106     125   26094   26091   26097      54   26094   26091
   26151      26   26091   26097   26100       8   26091   26097   26103       8
   26088   26085   26091      29   26085   26091   26094      30   26172   26178
   26181       2   26169   26163   26172      26   26166   26163   26169      57
   26166   26163   26172      26   26160   26157   26163      29   26157   26163
   26166      30   26157   26163   26169      30   26196   26190   26199     104
   26193   26190   26196      74   26193   26190   26199     104   26190   26199
   26202     105   26187   26184   26190      38   26187   26184   26205      26
   26184   26190   26193     106   26184   26190   26196     106   26181   26178
   26184      29   26178   26184   26187      30   26247   26253   26256       2
   26244   26241   26247      26   26238   26232   26241       8   26235   26232
   26238       4   26235   26232   26241       8   26232   26241   26244      54
   26229   26223   26232      92   26226   26223   26229       4   26226   26223
   26232      92   26223   26232   26235      92   26223   26232   26238      92
   26220   26214   26223      94   26217   26214   26220      71   26217   26214
   26223      94   26214   26223   26226      92   26214   26223   26229      92
   26211   26214   26217      97   26211   26214   26220      97   26211   26241
   26244      30   26313   26319   26322       2   26307   26301   26310      12
   26304   26301   26307      12   26304   26301   26310      12   26298   26292
   26301      16   26295   26292   26298      17   26295   26292   26301      16
   26292   26301   26304      18   26292   26301   26307      18   26292   26301
   26310      18   26289   26283   26292      19   26286   26283   26289      20
   26286   26283   26292      19   26283   26292   26295      21   26283   26292
   26298      21   26280   26274   26283      19   26277   26274   26280      20
   26277   26274   26283      19   26274   26283   26286      19   26274   26283
   26289      19   26271   26265   26274      19   26268   26265   26271      20
   26268   26265   26274      19   26265   26274   26277      19   26265   26274
   26280      19   26262   26259   26265      25   26262   26259   26313      26
   26259   26265   26268      27   26259   26265   26271      27   26256   26253
   26259      29   26253   26259   26262      30   26361   26367   26370       2
   26355   26349   26358       4   26352   26349   26355       4   26352   26349
   26358       4   26343   26337   26346       4   26340   26337   26343       4
   26340   26337   26346       4   26334   26331   26337      43   26334   26331
   26349      43   26331   26337   26340      45   26331   26337   26343      45
   26331   26337   26346      45   26331   26349   26352      45   26331   26349
   26355      45   26331   26349   26358      45   26328   26325   26331      46
   26328   26325   26361      26   26325   26331   26334      47   26322   26319
   26325      29   26319   26325   26328      30   26403   26409   26412       2
   26391   26385   26394       4   26388   26385   26391       4   26388   26385
   26394       4   26382   26379   26385      86   26382   26379   26397      87
   26379   26385   26388      45   26379   26385   26391      45   26379   26385
   26394      45   26379   26397   26400      88   26376   26373   26379      46
   26376   26373   26403      26   26373   26379   26382      89   26370   26367
   26373      29   26367   26373   26376      30   26469   26475   26478       2
   26463   26457   26466      12   26460   26457   26463      12   26460   26457
   26466      12   26454   26448   26457      16   26451   26448   26454      17
   26451   26448   26457      16   26448   26457   26460      18   26448   26457
   26463      18   26448   26457   26466      18   26445   26439   26448      19
   26442   26439   26445      20   26442   26439   26448      19   26439   26448
   26451      21   26439   26448   26454      21   26436   26430   26439      19
   26433   26430   26436      20   26433   26430   26439      19   26430   26439
   26442      19   26430   26439   26445      19   26427   26421   26430      19
   26424   26421   26427      20   26424   26421   26430      19   26421   26430
   26433      19   26421   26430   26436      19   26418   26415   26421      25
   26418   26415   26469      26   26415   26421   26424      27   26415   26421
   26427      27   26412   26409   26415      29   26409   26415   26418      30
   26508   26514   26517       2   26496   26502   26505     130   26493   26487
   26496      81   26490   26487   26493      35   26490   26487   26496      81
   26484   26481   26487      38   26484   26481   26508      26   26481   26487
   26490      39   26481   26487   26493      39   26478   26475   26481      29
   26475   26481   26484      30   26529   26535   26538       2   26526   26520
   26529      26   26523   26520   26526      57   26523   26520   26529      26
   26517   26514   26520      29   26514   26520   26523      30   26514   26520
   26526      30   26577   26583   26586       2   26571   26565   26574       4
   26568   26565   26571       4   26568   26565   26574       4   26559   26553
   26562       4   26556   26553   26559       4   26556   26553   26562       4
   26550   26547   26553      43   26550   26547   26565      43   26547   26553
   26556      45   26547   26553   26559      45   26547   26553   26562      45
   26547   26565   26568      45   26547   26565   26571      45   26547   26565
   26574      45   26544   26541   26547      46   26544   26541   26577      26
   26541   26547   26550      47   26538   26535   26541      29   26535   26541
   26544      30   26619   26625   26628       2   26607   26601   26610       4
   26604   26601   26607       4   26604   26601   26610       4   26598   26595
   26601      86   26598   26595   26613      87   26595   26601   26604      45
   26595   26601   26607      45   26595   26601   26610      45   26595   26613
   26616      88   26592   26589   26595      46   26592   26589   26619      26
   26589   26595   26598      89   26586   26583   26589      29   26583   26589
   26592      30   26667   26673   26676       2   26661   26655   26664       4
   26658   26655   26661       4   26658   26655   26664       4   26649   26643
   26652       4   26646   26643   26649       4   26646   26643   26652       4
   26640   26637   26643      43   26640   26637   26655      43   26637   26643
   26646      45   26637   26643   26649      45   26637   26643   26652      45
   26637   26655   26658      45   26637   26655   26661      45   26637   26655
   26664      45   26634   26631   26637      46   26634   26631   26667      26
   26631   26637   26640      47   26628   26625   26631      29   26625   26631
   26634      30   26697   26703   26706       2   26691   26685   26694       4
   26688   26685   26691       4   26688   26685   26694       4   26682   26679
   26685      54   26682   26679   26697      26   26679   26685   26688       8
   26679   26685   26691       8   26679   26685   26694       8   26676   26673
   26679      29   26673   26679   26682      30   26763   26769   26772       2
   26757   26751   26760      12   26754   26751   26757      12   26754   26751
   26760      12   26748   26742   26751      16   26745   26742   26748      17
   26745   26742   26751      16   26742   26751   26754      18   26742   26751
   26757      18   26742   26751   26760      18   26739   26733   26742      19
   26736   26733   26739      20   26736   26733   26742      19   26733   26742
   26745      21   26733   26742   26748      21   26730   26724   26733      19
   26727   26724   26730      20   26727   26724   26733      19   26724   26733
   26736      19   26724   26733   26739      19   26721   26715   26724      19
   26718   26715   26721      20   26718   26715   26724      19   26715   26724
   26727      19   26715   26724   26730      19   26712   26709   26715      25
   26712   26709   26763      26   26709   26715   26718      27   26709   26715
   26721      27   26706   26703   26709      29   26703   26709   26712      30
   26796   26802   26805       2   26787   26781   26790     104   26784   26781
   26787      74   26784   26781   26790     104   26781   26790   26793     105
   26778   26775   26781      38   26778   26775   26796      26   26775   26781
   26784     106   26775   26781   26787     106   26772   26769   26775      29
   26769   26775   26778      30   26853   26859   26862       2   26847   26841
   26850       4   26844   26841   26847       4   26844   26841   26850       4
   26838   26832   26841      99   26835   26832   26838      35   26835   26832
   26841      99   26832   26841   26844     100   26832   26841   26847     100
   26832   26841   26850     100   26826   26820   26829       4   26823   26820
   26826       4   26823   26820   26829       4   26817   26814   26820      43
   26817   26814   26832      68   26814   26820   26823      45   26814   26820
   26826      45   26814   26820   26829      45   26814   26832   26835      67
   26814   26832   26838      67   26811   26808   26814      46   26811   26808
   26853      26   26808   26814   26817      47   26805   26802   26808      29
   26802   26808   26811      30   26889   26895   26898       2   26877   26871
   26880      34   26874   26871   26877      35   26874   26871   26880      34
   26868   26865   26871      38   26868   26865   26889      26   26865   26871
   26874      39   26865   26871   26877      39   26862   26859   26865      29
   26859   26865   26868      30   26946   26952   26955       2   26940   26934
   26943       4   26937   26934   26940       4   26937   26934   26943       4
   26928   26922   26931       4   26925   26922   26928       4   26925   26922
   26931       4   26919   26916   26922      43   26919   26916   26934      43
   26916   26922   26925      45   26916   26922   26928      45   26916   26922
   26931      45   26916   26934   26937      45   26916   26934   26940      45
   26916   26934   26943      45   26913   26907   26916      67   26910   26907
   26913      35   26910   26907   26916      67   26907   26916   26919      68
   26904   26901   26907      38   26904   26901   26946      26   26901   26907
   26910      39   26901   26907   26913      39   26898   26895   26901      29
   26895   26901   26904      30   27012   27018   27021       2   27006   27000
   27009      12   27003   27000   27006      12   27003   27000   27009      12
   26997   26991   27000      16   26994   26991   26997      17   26994   26991
   27000      16   26991   27000   27003      18   26991   27000   27006      18
   26991   27000   27009      18   26988   26982   26991      19   26985   26982
   26988      20   26985   26982   26991      19   26982   26991   26994      21
   26982   26991   26997      21   26979   26973   26982      19   26976   26973
   26979      20   26976   26973   26982      19   26973   26982   26985      19
   26973   26982   26988      19   26970   26964   26973      19   26967   26964
   26970      20   26967   26964   26973      19   26964   26973   26976      19
   26964   26973   26979      19   26961   26958   26964      25   26961   26958
   27012      26   26958   26964   26967      27   26958   26964   26970      27
   26955   26952   26958      29   26952   26958   26961      30   27048   27054
   27057       2   27036   27030   27039      34   27033   27030   27036      35
   27033   27030   27039      34   27027   27024   27030      38   27027   27024
   27048      26   27024   27030   27033      39   27024   27030   27036      39
   27021   27018   27024      29   27018   27024   27027      30   27114   27120
   27123       2   27108   27102   27111      12   27105   27102   27108      12
   27105   27102   27111      12   27099   27093   27102      16   27096   27093
   27099      17   27096   27093   27102      16   27093   27102   27105      18
   27093   27102   27108      18   27093   27102   27111      18   27090   27084
   27093      19   27087   27084   27090      20   27087   27084   27093      19
   27084   27093   27096      21   27084   27093   27099      21   27081   27075
   27084      19   27078   27075   27081      20   27078   27075   27084      19
   27075   27084   27087      19   27075   27084   27090      19   27072   27066
   27075      19   27069   27066   27072      20   27069   27066   27075      19
   27066   27075   27078      19   27066   27075   27081      19   27063   27060
   27066      25   27063   27060   27114      26   27060   27066   27069      27
   27060   27066   27072      27   27057   27054   27060      29   27054   27060
   27063      30   27177   27183   27186       2   27168   27165   27171      50
   27165   27171   27174      50   27156   27159   27162     130   27156   27165
   27168     134   27153   27150   27156     134   27147   27144   27150      50
   27144   27150   27153      50   27141   27144   27147      50   27141   27171
   27174      50   27138   27132   27141      52   27135   27132   27138       4
   27135   27132   27141      52   27129   27126   27132      54   27129   27126
   27177      26   27126   27132   27135       8   27126   27132   27138       8
   27123   27120   27126      29   27120   27126   27129      30   27243   27249
   27252       2   27237   27231   27240      12   27234   27231   27237      12
   27234   27231   27240      12   27228   27222   27231      16   27225   27222
   27228      17   27225   27222   27231      16   27222   27231   27234      18
   27222   27231   27237      18   27222   27231   27240      18   27219   27213
   27222      19   27216   27213   27219      20   27216   27213   27222      19
   27213   27222   27225      21   27213   27222   27228      21   27210   27204
   27213      19   27207   27204   27210      20   27207   27204   27213      19
   27204   27213   27216      19   27204   27213   27219      19   27201   27195
   27204      19   27198   27195   27201      20   27198   27195   27204      19
   27195   27204   27207      19   27195   27204   27210      19   27192   27189
   27195      25   27192   27189   27243      26   27189   27195   27198      27
   27189   27195   27201      27   27186   27183   27189      29   27183   27189
   27192      30   27285   27291   27294       2   27279   27276   27282      80
   27270   27276   27279       2   27270   27276   27282       2   27267   27261
   27270      81   27264   27261   27267      35   27264   27261   27270      81
   27258   27255   27261      38   27258   27255   27285      26   27255   27261
   27264      39   27255   27261   27267      39   27252   27249   27255      29
   27249   27255   27258      30   27342   27348   27351       2   27336   27330
   27339       4   27333   27330   27336       4   27333   27330   27339       4
   27327   27321   27330      99   27324   27321   27327      35   27324   27321
   27330      99   27321   27330   27333     100   27321   27330   27336     100
   27321   27330   27339     100   27315   27309   27318       4   27312   27309
   27315       4   27312   27309   27318       4   27306   27303   27309      43
   27306   27303   27321      68   27303   27309   27312      45   27303   27309
   27315      45   27303   27309   27318      45   27303   27321   27324      67
   27303   27321   27327      67   27300   27297   27303      46   27300   27297
   27342      26   27297   27303   27306      47   27294   27291   27297      29
   27291   27297   27300      30   27363   27369   27372       2   27360   27354
   27363      26   27357   27354   27360      57   27357   27354   27363      26
   27351   27348   27354      29   27348   27354   27357      30   27348   27354
   27360      30   27393   27399   27402       2   27387   27381   27390       4
   27384   27381   27387       4   27384   27381   27390       4   27378   27375
   27381      54   27378   27375   27393      26   27375   27381   27384       8
   27375   27381   27387       8   27375   27381   27390       8   27372   27369
   27375      29   27369   27375   27378      30   27459   27465   27468       2
   27453   27447   27456      12   27450   27447   27453      12   27450   27447
   27456      12   27444   27438   27447      16   27441   27438   27444      17
   27441   27438   27447      16   27438   27447   27450      18   27438   27447
   27453      18   27438   27447   27456      18   27435   27429   27438      19
   27432   27429   27435      20   27432   27429   27438      19   27429   27438
   27441      21   27429   27438   27444      21   27426   27420   27429      19
   27423   27420   27426      20   27423   27420   27429      19   27420   27429
   27432      19   27420   27429   27435      19   27417   27411   27420      19
   27414   27411   27417      20   27414   27411   27420      19   27411   27420
   27423      19   27411   27420   27426      19   27408   27405   27411      25
   27408   27405   27459      26   27405   27411   27414      27   27405   27411
   27417      27   27402   27399   27405      29   27399   27405   27408      30
   27516   27522   27525       2   27510   27504   27513       4   27507   27504
   27510       4   27507   27504   27513       4   27498   27492   27501       4
   27495   27492   27498       4   27495   27492   27501       4   27489   27486
   27492      43   27489   27486   27504      43   27486   27492   27495      45
   27486   27492   27498      45   27486   27492   27501      45   27486   27504
   27507      45   27486   27504   27510      45   27486   27504   27513      45
   27483   27477   27486      67   27480   27477   27483      35   27480   27477
   27486      67   27477   27486   27489      68   27474   27471   27477      38
   27474   27471   27516      26   27471   27477   27480      39   27471   27477
   27483      39   27468   27465   27471      29   27465   27471   27474      30
   27573   27579   27582       2   27567   27561   27570       4   27564   27561
   27567       4   27564   27561   27570       4   27558   27552   27561      99
   27555   27552   27558      35   27555   27552   27561      99   27552   27561
   27564     100   27552   27561   27567     100   27552   27561   27570     100
   27546   27540   27549       4   27543   27540   27546       4   27543   27540
   27549       4   27537   27534   27540      43   27537   27534   27552      68
   27534   27540   27543      45   27534   27540   27546      45   27534   27540
   27549      45   27534   27552   27555      67   27534   27552   27558      67
   27531   27528   27534      46   27531   27528   27573      26   27528   27534
   27537      47   27525   27522   27528      29   27522   27528   27531      30
   27624   27630   27633       2   27618   27615   27621      80   27609   27615
   27618       2   27609   27615   27621       2   27606   27600   27609      81
   27603   27600   27606      35   27603   27600   27609      81   27597   27591
   27600      76   27594   27591   27597      35   27594   27591   27600      76
   27591   27600   27603      76   27591   27600   27606      76   27588   27585
   27591      38   27588   27585   27624      26   27585   27591   27594      39
   27585   27591   27597      39   27582   27579   27585      29   27579   27585
   27588      30   27660   27666   27669       2   27648   27642   27651      34
   27645   27642   27648      35   27645   27642   27651      34   27639   27636
   27642      38   27639   27636   27660      26   27636   27642   27645      39
   27636   27642   27648      39   27633   27630   27636      29   27630   27636
   27639      30   27708   27714   27717       2   27702   27696   27705       4
   27699   27696   27702       4   27699   27696   27705       4   27690   27684
   27693       4   27687   27684   27690       4   27687   27684   27693       4
   27681   27678   27684      43   27681   27678   27696      43   27678   27684
   27687      45   27678   27684   27690      45   27678   27684   27693      45
   27678   27696   27699      45   27678   27696   27702      45   27678   27696
   27705      45   27675   27672   27678      46   27675   27672   27708      26
   27672   27678   27681      47   27669   27666   27672      29   27666   27672
   27675      30   27738   27744   27747       2   27732   27726   27735       4
   27729   27726   27732       4   27729   27726   27735       4   27723   27720
   27726      54   27723   27720   27738      26   27720   27726   27729       8
   27720   27726   27732       8   27720   27726   27735       8   27717   27714
   27720      29   27714   27720   27723      30   27780   27786   27789       2
   27774   27771   27777      80   27765   27771   27774       2   27765   27771
   27777       2   27762   27756   27765      81   27759   27756   27762      35
   27759   27756   27765      81   27753   27750   27756      38   27753   27750
   27780      26   27750   27756   27759      39   27750   27756   27762      39
   27747   27744   27750      29   27744   27750   27753      30   27822   27828
   27831       2   27816   27813   27819      80   27807   27813   27816       2
   27807   27813   27819       2   27804   27798   27807      81   27801   27798
   27804      35   27801   27798   27807      81   27795   27792   27798      38
   27795   27792   27822      26   27792   27798   27801      39   27792   27798
   27804      39   27789   27786   27792      29   27786   27792   27795      30
   27864   27870   27873       2   27852   27846   27855       4   27849   27846
   27852       4   27849   27846   27855       4   27843   27840   27846      86
   27843   27840   27858      87   27840   27846   27849      45   27840   27846
   27852      45   27840   27846   27855      45   27840   27858   27861      88
   27837   27834   27840      46   27837   27834   27864      26   27834   27840
   27843      89   27831   27828   27834      29   27828   27834   27837      30
   27906   27912   27915       2   27900   27897   27903      80   27891   27897
   27900       2   27891   27897   27903       2   27888   27882   27891      81
   27885   27882   27888      35   27885   27882   27891      81   27879   27876
   27882      38   27879   27876   27906      26   27876   27882   27885      39
   27876   27882   27888      39   27873   27870   27876      29   27870   27876
   27879      30   27951   27957   27960       2   27939   27933   27942      34
   27936   27933   27939      35   27936   27933   27942      34   27930   27924
   27933      76   27927   27924   27930      35   27927   27924   27933      76
   27924   27933   27936      76   27924   27933   27939      76   27921   27918
   27924      38   27921   27918   27951      26   27918   27924   27927      39
   27918   27924   27930      39   27915   27912   27918      29   27912   27918
   27921      30   27996   28002   28005       2   27984   27978   27987      34
   27981   27978   27984      35   27981   27978   27987      34   27975   27969
   27978      76   27972   27969   27975      35   27972   27969   27978      76
   27969   27978   27981      76   27969   27978   27984      76   27966   27963
   27969      38   27966   27963   27996      26   27963   27969   27972      39
   27963   27969   27975      39   27960   27957   27963      29   27957   27963
   27966      30   28026   28032   28035       2   28020   28014   28023       4
   28017   28014   28020       4   28017   28014   28023       4   28011   28008
   28014      54   28011   28008   28026      26   28008   28014   28017       8
   28008   28014   28020       8   28008   28014   28023       8   28005   28002
   28008      29   28002   28008   28011      30   28047   28053   28056       2
   28044   28038   28047      26   28041   28038   28044      57   28041   28038
   28047      26   28035   28032   28038      29   28032   28038   28041      30
   28032   28038   28044      30   28083   28089   28092       2   28071   28065
   28074      34   28068   28065   28071      35   28068   28065   28074      34
   28062   28059   28065      38   28062   28059   28083      26   28059   28065
   28068      39   28059   28065   28071      39   28056   28053   28059      29
   28053   28059   28062      30   28104   28110   28113       2   28101   28095
   28104      26   28098   28095   28101      57   28098   28095   28104      26
   28092   28089   28095      29   28089   28095   28098      30   28089   28095
   28101      30   28146   28152   28155       2   28134   28128   28137       4
   28131   28128   28134       4   28131   28128   28137       4   28125   28122
   28128      86   28125   28122   28140      87   28122   28128   28131      45
   28122   28128   28134      45   28122   28128   28137      45   28122   28140
   28143      88   28119   28116   28122      46   28119   28116   28146      26
   28116   28122   28125      89   28113   28110   28116      29   28110   28116
   28119      30   28188   28194   28197       2   28176   28170   28179       4
   28173   28170   28176       4   28173   28170   28179       4   28167   28164
   28170      86   28167   28164   28182      87   28164   28170   28173      45
   28164   28170   28176      45   28164   28170   28179      45   28164   28182
   28185      88   28161   28158   28164      46   28161   28158   28188      26
   28158   28164   28167      89   28155   28152   28158      29   28152   28158
   28161      30   28230   28236   28239       2   28218   28212   28221       4
   28215   28212   28218       4   28215   28212   28221       4   28209   28206
   28212      86   28209   28206   28224      87   28206   28212   28215      45
   28206   28212   28218      45   28206   28212   28221      45   28206   28224
   28227      88   28203   28200   28206      46   28203   28200   28230      26
   28200   28206   28209      89   28197   28194   28200      29   28194   28200
   28203      30   28260   28266   28269       2   28254   28248   28257       4
   28251   28248   28254       4   28251   28248   28257       4   28245   28242
   28248      54   28245   28242   28260      26   28242   28248   28251       8
   28242   28248   28254       8   28242   28248   28257       8   28239   28236
   28242      29   28236   28242   28245      30   28302   28308   28311       2
   28290   28284   28293       4   28287   28284   28290       4   28287   28284
   28293       4   28281   28278   28284      86   28281   28278   28296      87
   28278   28284   28287      45   28278   28284   28290      45   28278   28284
   28293      45   28278   28296   28299      88   28275   28272   28278      46
   28275   28272   28302      26   28272   28278   28281      89   28269   28266
   28272      29   28266   28272   28275      30   28350   28356   28359       2
   28344   28338   28347       4   28341   28338   28344       4   28341   28338
   28347       4   28332   28326   28335       4   28329   28326   28332       4
   28329   28326   28335       4   28323   28320   28326      43   28323   28320
   28338      43   28320   28326   28329      45   28320   28326   28332      45
   28320   28326   28335      45   28320   28338   28341      45   28320   28338
   28344      45   28320   28338   28347      45   28317   28314   28320      46
   28317   28314   28350      26   28314   28320   28323      47   28311   28308
   28314      29   28308   28314   28317      30   28407   28413   28416       2
   28401   28395   28404       4   28398   28395   28401       4   28398   28395
   28404       4   28389   28383   28392       4   28386   28383   28389       4
   28386   28383   28392       4   28380   28377   28383      43   28380   28377
   28395      43   28377   28383   28386      45   28377   28383   28389      45
   28377   28383   28392      45   28377   28395   28398      45   28377   28395
   28401      45   28377   28395   28404      45   28374   28368   28377      67
   28371   28368   28374      35   28371   28368   28377      67   28368   28377
   28380      68   28365   28362   28368      38   28365   28362   28407      26
   28362   28368   28371      39   28362   28368   28374      39   28359   28356
   28362      29   28356   28362   28365      30   28437   28443   28446       2
   28431   28425   28434       4   28428   28425   28431       4   28428   28425
   28434       4   28422   28419   28425      54   28422   28419   28437      26
   28419   28425   28428       8   28419   28425   28431       8   28419   28425
   28434       8   28416   28413   28419      29   28413   28419   28422      30
   28509   28515   28518       2   28503   28500   28506      58   28494   28491
   28497      58   28488   28491   28494      60   28488   28491   28497      60
   28488   28500   28503      60   28488   28500   28506      60   28485   28482
   28488      60   28479   28473   28482      61   28476   28473   28479      62
   28476   28473   28482      61   28473   28482   28485      63   28470   28464
   28473      19   28467   28464   28470      20   28467   28464   28473      19
   28464   28473   28476      65   28464   28473   28479      65   28461   28455
   28464      19   28458   28455   28461      20   28458   28455   28464      19
   28455   28464   28467      19   28455   28464   28470      19   28452   28449
   28455      25   28452   28449   28509      26   28449   28455   28458      27
   28449   28455   28461      27   28446   28443   28449      29   28443   28449
   28452      30   28542   28548   28551       2   28533   28527   28536     104
   28530   28527   28533      74   28530   28527   28536     104   28527   28536
   28539     105   28524   28521   28527      38   28524   28521   28542      26
   28521   28527   28530     106   28521   28527   28533     106   28518   28515
   28521      29   28515   28521   28524      30   28599   28605   28608       2
   28593   28587   28596       4   28590   28587   28593       4   28590   28587
   28596       4   28584   28578   28587      99   28581   28578   28584      35
   28581   28578   28587      99   28578   28587   28590     100   28578   28587
   28593     100   28578   28587   28596     100   28572   28566   28575       4
   28569   28566   28572       4   28569   28566   28575       4   28563   28560
   28566      43   28563   28560   28578      68   28560   28566   28569      45
   28560   28566   28572      45   28560   28566   28575      45   28560   28578
   28581      67   28560   28578   28584      67   28557   28554   28560      46
   28557   28554   28599      26   28554   28560   28563      47   28551   28548
   28554      29   28548   28554   28557      30   28629   28635   28638       2
   28623   28617   28626       4   28620   28617   28623       4   28620   28617
   28626       4   28614   28611   28617      54   28614   28611   28629      26
   28611   28617   28620       8   28611   28617   28623       8   28611   28617
   28626       8   28608   28605   28611      29   28605   28611   28614      30
   28695   28701   28704       2   28689   28683   28692      12   28686   28683
   28689      12   28686   28683   28692      12   28680   28674   28683      16
   28677   28674   28680      17   28677   28674   28683      16   28674   28683
   28686      18   28674   28683   28689      18   28674   28683   28692      18
   28671   28665   28674      19   28668   28665   28671      20   28668   28665
   28674      19   28665   28674   28677      21   28665   28674   28680      21
   28662   28656   28665      19   28659   28656   28662      20   28659   28656
   28665      19   28656   28665   28668      19   28656   28665   28671      19
   28653   28647   28656      19   28650   28647   28653      20   28650   28647
   28656      19   28647   28656   28659      19   28647   28656   28662      19
   28644   28641   28647      25   28644   28641   28695      26   28641   28647
   28650      27   28641   28647   28653      27   28638   28635   28641      29
   28635   28641   28644      30   28740   28746   28749       2   28728   28722
   28731      34   28725   28722   28728      35   28725   28722   28731      34
   28719   28713   28722      76   28716   28713   28719      35   28716   28713
   28722      76   28713   28722   28725      76   28713   28722   28728      76
   28710   28707   28713      38   28710   28707   28740      26   28707   28713
   28716      39   28707   28713   28719      39   28704   28701   28707      29
   28701   28707   28710      30   28761   28767   28770       2   28758   28752
   28761      26   28755   28752   28758      57   28755   28752   28761      26
   28749   28746   28752      29   28746   28752   28755      30   28746   28752
   28758      30   28821   28827   28830       2   28812   28809   28815      50
   28809   28815   28818      50   28806   28803   28809      50   28803   28809
   28812      50   28800   28797   28803      50   28797   28803   28806      50
   28794   28791   28797      50   28791   28797   28800      50   28788   28791
   28794      50   28788   28815   28818      50   28785   28779   28788      52
   28782   28779   28785       4   28782   28779   28788      52   28776   28773
   28779      54   28776   28773   28821      26   28773   28779   28782       8
   28773   28779   28785       8   28770   28767   28773      29   28767   28773
   28776      30   28866   28872   28875       2   28854   28848   28857      34
   28851   28848   28854      35   28851   28848   28857      34   28845   28839
   28848      76   28842   28839   28845      35   28842   28839   28848      76
   28839   28848   28851      76   28839   28848   28854      76   28836   28833
   28839      38   28836   28833   28866      26   28833   28839   28842      39
   28833   28839   28845      39   28830   28827   28833      29   28827   28833
   28836      30   28932   28938   28941       2   28926   28920   28929      12
   28923   28920   28926      12   28923   28920   28929      12   28917   28911
   28920      16   28914   28911   28917      17   28914   28911   28920      16
   28911   28920   28923      18   28911   28920   28926      18   28911   28920
   28929      18   28908   28902   28911      19   28905   28902   28908      20
   28905   28902   28911      19   28902   28911   28914      21   28902   28911
   28917      21   28899   28893   28902      19   28896   28893   28899      20
   28896   28893   28902      19   28893   28902   28905      19   28893   28902
   28908      19   28890   28884   28893      19   28887   28884   28890      20
   28887   28884   28893      19   28884   28893   28896      19   28884   28893
   28899      19   28881   28878   28884      25   28881   28878   28932      26
   28878   28884   28887      27   28878   28884   28890      27   28875   28872
   28878      29   28872   28878   28881      30   28989   28995   28998       2
   28983   28977   28986       4   28980   28977   28983       4   28980   28977
   28986       4   28974   28968   28977      99   28971   28968   28974      35
   28971   28968   28977      99   28968   28977   28980     100   28968   28977
   28983     100   28968   28977   28986     100   28962   28956   28965       4
   28959   28956   28962       4   28959   28956   28965       4   28953   28950
   28956      43   28953   28950   28968      68   28950   28956   28959      45
   28950   28956   28962      45   28950   28956   28965      45   28950   28968
   28971      67   28950   28968   28974      67   28947   28944   28950      46
   28947   28944   28989      26   28944   28950   28953      47   28941   28938
   28944      29   28938   28944   28947      30   29022   29028   29031       2
   29013   29007   29016     104   29010   29007   29013      74   29010   29007
   29016     104   29007   29016   29019     105   29004   29001   29007      38
   29004   29001   29022      26   29001   29007   29010     106   29001   29007
   29013     106   28998   28995   29001      29   28995   29001   29004      30
   29088   29094   29097       2   29082   29076   29085      12   29079   29076
   29082      12   29079   29076   29085      12   29073   29067   29076      16
   29070   29067   29073      17   29070   29067   29076      16   29067   29076
   29079      18   29067   29076   29082      18   29067   29076   29085      18
   29064   29058   29067      19   29061   29058   29064      20   29061   29058
   29067      19   29058   29067   29070      21   29058   29067   29073      21
   29055   29049   29058      19   29052   29049   29055      20   29052   29049
   29058      19   29049   29058   29061      19   29049   29058   29064      19
   29046   29040   29049      19   29043   29040   29046      20   29043   29040
   29049      19   29040   29049   29052      19   29040   29049   29055      19
   29037   29034   29040      25   29037   29034   29088      26   29034   29040
   29043      27   29034   29040   29046      27   29031   29028   29034      29
   29028   29034   29037      30   29109   29115   29118       2   29106   29100
   29109      26   29103   29100   29106      57   29103   29100   29109      26
   29097   29094   29100      29   29094   29100   29103      30   29094   29100
   29106      30   29139   29145   29148       2   29133   29127   29136       4
   29130   29127   29133       4   29130   29127   29136       4   29124   29121
   29127      54   29124   29121   29139      26   29121   29127   29130       8
   29121   29127   29133       8   29121   29127   29136       8   29118   29115
   29121      29   29115   29121   29124      30   29175   29172   29178      80
   29166   29172   29175       2   29166   29172   29178       2   29163   29157
   29166      81   29160   29157   29163      35   29160   29157   29166      81
   29154   29151   29157      38   29154   29151   29181      26   29151   29157
   29160      39   29151   29157   29163      39   29148   29145   29151      29
   29145   29151   29154      30   29223   29229   29232       2   29220   29217
   29223      26   29214   29208   29217       8   29211   29208   29214       4
   29211   29208   29217       8   29208   29217   29220      54   29205   29199
   29208      92   29202   29199   29205       4   29202   29199   29208      92
   29199   29208   29211      92   29199   29208   29214      92   29196   29190
   29199      94   29193   29190   29196      71   29193   29190   29199      94
   29190   29199   29202      92   29190   29199   29205      92   29187   29190
   29193      97   29187   29190   29196      97   29187   29217   29220      30
   29271   29277   29280       2   29265   29259   29268       4   29262   29259
   29265       4   29262   29259   29268       4   29253   29247   29256       4
   29250   29247   29253       4   29250   29247   29256       4   29244   29241
   29247      43   29244   29241   29259      43   29241   29247   29250      45
   29241   29247   29253      45   29241   29247   29256      45   29241   29259
   29262      45   29241   29259   29265      45   29241   29259   29268      45
   29238   29235   29241      46   29238   29235   29271      26   29235   29241
   29244      47   29232   29229   29235      29   29229   29235   29238      30
   29316   29322   29325       2   29304   29298   29307      34   29301   29298
   29304      35   29301   29298   29307      34   29295   29289   29298      76
   29292   29289   29295      35   29292   29289   29298      76   29289   29298
   29301      76   29289   29298   29304      76   29286   29283   29289      38
   29286   29283   29316      26   29283   29289   29292      39   29283   29289
   29295      39   29280   29277   29283      29   29277   29283   29286      30
   29373   29379   29382       2   29367   29361   29370       4   29364   29361
   29367       4   29364   29361   29370       4   29358   29352   29361      99
   29355   29352   29358      35   29355   29352   29361      99   29352   29361
   29364     100   29352   29361   29367     100   29352   29361   29370     100
   29346   29340   29349       4   29343   29340   29346       4   29343   29340
   29349       4   29337   29334   29340      43   29337   29334   29352      68
   29334   29340   29343      45   29334   29340   29346      45   29334   29340
   29349      45   29334   29352   29355      67   29334   29352   29358      67
   29331   29328   29334      46   29331   29328   29373      26   29328   29334
   29337      47   29325   29322   29328      29   29322   29328   29331      30
   29445   29451   29454       2   29439   29436   29442      58   29430   29427
   29433      58   29424   29427   29430      60   29424   29427   29433      60
   29424   29436   29439      60   29424   29436   29442      60   29421   29418
   29424      60   29415   29409   29418      61   29412   29409   29415      62
   29412   29409   29418      61   29409   29418   29421      63   29406   29400
   29409      19   29403   29400   29406      20   29403   29400   29409      19
   29400   29409   29412      65   29400   29409   29415      65   29397   29391
   29400      19   29394   29391   29397      20   29394   29391   29400      19
   29391   29400   29403      19   29391   29400   29406      19   29388   29385
   29391      25   29388   29385   29445      26   29385   29391   29394      27
   29385   29391   29397      27   29382   29379   29385      29   29379   29385
   29388      30   29517   29523   29526       2   29511   29508   29514      58
   29502   29499   29505      58   29496   29499   29502      60   29496   29499
   29505      60   29496   29508   29511      60   29496   29508   29514      60
   29493   29490   29496      60   29487   29481   29490      61   29484   29481
   29487      62   29484   29481   29490      61   29481   29490   29493      63
   29478   29472   29481      19   29475   29472   29478      20   29475   29472
   29481      19   29472   29481   29484      65   29472   29481   29487      65
   29469   29463   29472      19   29466   29463   29469      20   29466   29463
   29472      19   29463   29472   29475      19   29463   29472   29478      19
   29460   29457   29463      25   29460   29457   29517      26   29457   29463
   29466      27   29457   29463   29469      27   29454   29451   29457      29
   29451   29457   29460      30   29538   29544   29547       2   29535   29529
   29538      26   29532   29529   29535      57   29532   29529   29538      26
   29526   29523   29529      29   29523   29529   29532      30   29523   29529
   29535      30   29586   29592   29595       2   29580   29574   29583       4
   29577   29574   29580       4   29577   29574   29583       4   29568   29562
   29571       4   29565   29562   29568       4   29565   29562   29571       4
   29559   29556   29562      43   29559   29556   29574      43   29556   29562
   29565      45   29556   29562   29568      45   29556   29562   29571      45
   29556   29574   29577      45   29556   29574   29580      45   29556   29574
   29583      45   29553   29550   29556      46   29553   29550   29586      26
   29550   29556   29559      47   29547   29544   29550      29   29544   29550
   29553      30   29637   29643   29646       2   29631   29625   29634      71
   29628   29625   29631      71   29628   29625   29634      71   29622   29625
   29628      72   29622   29625   29631      72   29622   29625   29634      72
   29619   29613   29622      73   29616   29613   29619      74   29616   29613
   29622      73   29610   29604   29613      76   29607   29604   29610      35
   29607   29604   29613      76   29604   29613   29616      77   29604   29613
   29619      77   29601   29598   29604      38   29601   29598   29637      26
   29598   29604   29607      39   29598   29604   29610      39   29595   29592
   29598      29   29592   29598   29601      30   29694   29700   29703       2
   29688   29682   29691       4   29685   29682   29688       4   29685   29682
   29691       4   29676   29670   29679       4   29673   29670   29676       4
   29673   29670   29679       4   29667   29664   29670      43   29667   29664
   29682      43   29664   29670   29673      45   29664   29670   29676      45
   29664   29670   29679      45   29664   29682   29685      45   29664   29682
   29688      45   29664   29682   29691      45   29661   29655   29664      67
   29658   29655   29661      35   29658   29655   29664      67   29655   29664
   29667      68   29652   29649   29655      38   29652   29649   29694      26
   29649   29655   29658      39   29649   29655   29661      39   29646   29643
   29649      29   29643   29649   29652      30   29724   29730   29733       2
   29718   29712   29721       4   29715   29712   29718       4   29715   29712
   29721       4   29709   29706   29712      54   29709   29706   29724      26
   29706   29712   29715       8   29706   29712   29718       8   29706   29712
   29721       8   29703   29700   29706      29   29700   29706   29709      30
   29772   29778   29781       2   29766   29760   29769       4   29763   29760
   29766       4   29763   29760   29769       4   29754   29748   29757       4
   29751   29748   29754       4   29751   29748   29757       4   29745   29742
   29748      43   29745   29742   29760      43   29742   29748   29751      45
   29742   29748   29754      45   29742   29748   29757      45   29742   29760
   29763      45   29742   29760   29766      45   29742   29760   29769      45
   29739   29736   29742      46   29739   29736   29772      26   29736   29742
   29745      47   29733   29730   29736      29   29730   29736   29739      30
   29808   29814   29817       2   29796   29790   29799      34   29793   29790
   29796      35   29793   29790   29799      34   29787   29784   29790      38
   29787   29784   29808      26   29784   29790   29793      39   29784   29790
   29796      39   29781   29778   29784      29   29778   29784   29787      30
   29838   29844   29847       2   29832   29826   29835       4   29829   29826
   29832       4   29829   29826   29835       4   29823   29820   29826      54
   29823   29820   29838      26   29820   29826   29829       8   29820   29826
   29832       8   29820   29826   29835       8   29817   29814   29820      29
   29814   29820   29823      30   29886   29892   29895       2   29880   29874
   29883       4   29877   29874   29880       4   29877   29874   29883       4
   29868   29862   29871       4   29865   29862   29868       4   29865   29862
   29871       4   29859   29856   29862      43   29859   29856   29874      43
   29856   29862   29865      45   29856   29862   29868      45   29856   29862
   29871      45   29856   29874   29877      45   29856   29874   29880      45
   29856   29874   29883      45   29853   29850   29856      46   29853   29850
   29886      26   29850   29856   29859      47   29847   29844   29850      29
   29844   29850   29853      30   29943   29949   29952       2   29937   29931
   29940       4   29934   29931   29937       4   29934   29931   29940       4
   29928   29922   29931      99   29925   29922   29928      35   29925   29922
   29931      99   29922   29931   29934     100   29922   29931   29937     100
   29922   29931   29940     100   29916   29910   29919       4   29913   29910
   29916       4   29913   29910   29919       4   29907   29904   29910      43
   29907   29904   29922      68   29904   29910   29913      45   29904   29910
   29916      45   29904   29910   29919      45   29904   29922   29925      67
   29904   29922   29928      67   29901   29898   29904      46   29901   29898
   29943      26   29898   29904   29907      47   29895   29892   29898      29
   29892   29898   29901      30   29973   29979   29982       2   29967   29961
   29970       4   29964   29961   29967       4   29964   29961   29970       4
   29958   29955   29961      54   29958   29955   29973      26   29955   29961
   29964       8   29955   29961   29967       8   29955   29961   29970       8
   29952   29949   29955      29   29949   29955   29958      30   30018   30024
   30027       2   30006   30000   30009      34   30003   30000   30006      35
   30003   30000   30009      34   29997   29991   30000      76   29994   29991
   29997      35   29994   29991   30000      76   29991   30000   30003      76
   29991   30000   30006      76   29988   29985   29991      38   29988   29985
   30018      26   29985   29991   29994      39   29985   29991   29997      39
   29982   29979   29985      29   29979   29985   29988      30   30075   30081
   30084       2   30069   30063   30072       4   30066   30063   30069       4
   30066   30063   30072       4   30057   30051   30060       4   30054   30051
   30057       4   30054   30051   30060       4   30048   30045   30051      43
   30048   30045   30063      43   30045   30051   30054      45   30045   30051
   30057      45   30045   30051   30060      45   30045   30063   30066      45
   30045   30063   30069      45   30045   30063   30072      45   30042   30036
   30045      67   30039   30036   30042      35   30039   30036   30045      67
   30036   30045   30048      68   30033   30030   30036      38   30033   30030
   30075      26   30030   30036   30039      39   30030   30036   30042      39
   30027   30024   30030      29   30024   30030   30033      30   30141   30147
   30150       2   30135   30129   30138      12   30132   30129   30135      12
   30132   30129   30138      12   30126   30120   30129      16   30123   30120
   30126      17   30123   30120   30129      16   30120   30129   30132      18
   30120   30129   30135      18   30120   30129   30138      18   30117   30111
   30120      19   30114   30111   30117      20   30114   30111   30120      19
   30111   30120   30123      21   30111   30120   30126      21   30108   30102
   30111      19   30105   30102   30108      20   30105   30102   30111      19
   30102   30111   30114      19   30102   30111   30117      19   30099   30093
   30102      19   30096   30093   30099      20   30096   30093   30102      19
   30093   30102   30105      19   30093   30102   30108      19   30090   30087
   30093      25   30090   30087   30141      26   30087   30093   30096      27
   30087   30093   30099      27   30084   30081   30087      29   30081   30087
   30090      30   30207   30213   30216       2   30201   30195   30204      12
   30198   30195   30201      12   30198   30195   30204      12   30192   30186
   30195      16   30189   30186   30192      17   30189   30186   30195      16
   30186   30195   30198      18   30186   30195   30201      18   30186   30195
   30204      18   30183   30177   30186      19   30180   30177   30183      20
   30180   30177   30186      19   30177   30186   30189      21   30177   30186
   30192      21   30174   30168   30177      19   30171   30168   30174      20
   30171   30168   30177      19   30168   30177   30180      19   30168   30177
   30183      19   30165   30159   30168      19   30162   30159   30165      20
   30162   30159   30168      19   30159   30168   30171      19   30159   30168
   30174      19   30156   30153   30159      25   30156   30153   30207      26
   30153   30159   30162      27   30153   30159   30165      27   30150   30147
   30153      29   30147   30153   30156      30   30258   30264   30267       2
   30252   30249   30255      80   30243   30249   30252       2   30243   30249
   30255       2   30240   30234   30243      81   30237   30234   30240      35
   30237   30234   30243      81   30231   30225   30234      76   30228   30225
   30231      35   30228   30225   30234      76   30225   30234   30237      76
   30225   30234   30240      76   30222   30219   30225      38   30222   30219
   30258      26   30219   30225   30228      39   30219   30225   30231      39
   30216   30213   30219      29   30213   30219   30222      30   30291   30297
   30300       2   30282   30276   30285     104   30279   30276   30282      74
   30279   30276   30285     104   30276   30285   30288     105   30273   30270
   30276      38   30273   30270   30291      26   30270   30276   30279     106
   30270   30276   30282     106   30267   30264   30270      29   30264   30270
   30273      30   30351   30345   30354      12   30348   30345   30351      12
   30348   30345   30354      12   30342   30336   30345      16   30339   30336
   30342      17   30339   30336   30345      16   30336   30345   30348      18
   30336   30345   30351      18   30336   30345   30354      18   30333   30327
   30336      19   30330   30327   30333      20   30330   30327   30336      19
   30327   30336   30339      21   30327   30336   30342      21   30324   30318
   30327      19   30321   30318   30324      20   30321   30318   30327      19
   30318   30327   30330      19   30318   30327   30333      19   30315   30309
   30318      19   30312   30309   30315      20   30312   30309   30318      19
   30309   30318   30321      19   30309   30318   30324      19   30306   30303
   30309      25   30306   30303   30357      26   30303   30309   30312      27
   30303   30309   30315      27   30300   30297   30303      29   30297   30303
   30306      30   30399   30405   30408       2   30396   30393   30399      26
   30390   30384   30393       8   30387   30384   30390       4   30387   30384
   30393       8   30384   30393   30396      54   30381   30375   30384      92
   30378   30375   30381       4   30378   30375   30384      92   30375   30384
   30387      92   30375   30384   30390      92   30372   30366   30375      94
   30369   30366   30372      71   30369   30366   30375      94   30366   30375
   30378      92   30366   30375   30381      92   30363   30366   30369      97
   30363   30366   30372      97   30363   30393   30396      30   30447   30453
   30456       2   30441   30435   30444       4   30438   30435   30441       4
   30438   30435   30444       4   30429   30423   30432       4   30426   30423
   30429       4   30426   30423   30432       4   30420   30417   30423      43
   30420   30417   30435      43   30417   30423   30426      45   30417   30423
   30429      45   30417   30423   30432      45   30417   30435   30438      45
   30417   30435   30441      45   30417   30435   30444      45   30414   30411
   30417      46   30414   30411   30447      26   30411   30417   30420      47
   30408   30405   30411      29   30405   30411   30414      30   30489   30495
   30498       2   30477   30471   30480       4   30474   30471   30477       4
   30474   30471   30480       4   30468   30465   30471      86   30468   30465
   30483      87   30465   30471   30474      45   30465   30471   30477      45
   30465   30471   30480      45   30465   30483   30486      88   30462   30459
   30465      46   30462   30459   30489      26   30459   30465   30468      89
   30456   30453   30459      29   30453   30459   30462      30   30519   30513
   30522       4   30516   30513   30519       4   30516   30513   30522       4
   30510   30507   30513      86   30510   30507   30525      87   30507   30513
   30516      45   30507   30513   30519      45   30507   30513   30522      45
   30507   30525   30528      88   30504   30501   30507      46   30504   30501
   30531      26   30501   30507   30510      89   30498   30495   30501      29
   30495   30501   30504      30   30573   30579   30582       2   30570   30567
   30573      26   30564   30558   30567       8   30561   30558   30564       4
   30561   30558   30567       8   30558   30567   30570      54   30555   30549
   30558      92   30552   30549   30555       4   30552   30549   30558      92
   30549   30558   30561      92   30549   30558   30564      92   30546   30540
   30549      94   30543   30540   30546      71   30543   30540   30549      94
   30540   30549   30552      92   30540   30549   30555      92   30537   30540
   30543      97   30537   30540   30546      97   30537   30567   30570      30
   30618   30624   30627       2   30606   30600   30609      34   30603   30600
   30606      35   30603   30600   30609      34   30597   30591   30600      76
   30594   30591   30597      35   30594   30591   30600      76   30591   30600
   30603      76   30591   30600   30606      76   30588   30585   30591      38
   30588   30585   30618      26   30585   30591   30594      39   30585   30591
   30597      39   30582   30579   30585      29   30579   30585   30588      30
   30663   30669   30672       2   30651   30645   30654      34   30648   30645
   30651      35   30648   30645   30654      34   30642   30636   30645      76
   30639   30636   30642      35   30639   30636   30645      76   30636   30645
   30648      76   30636   30645   30651      76   30633   30630   30636      38
   30633   30630   30663      26   30630   30636   30639      39   30630   30636
   30642      39   30627   30624   30630      29   30624   30630   30633      30
   30720   30726   30729       2   30714   30708   30717       4   30711   30708
   30714       4   30711   30708   30717       4   30705   30699   30708      99
   30702   30699   30705      35   30702   30699   30708      99   30699   30708
   30711     100   30699   30708   30714     100   30699   30708   30717     100
   30693   30687   30696       4   30690   30687   30693       4   30690   30687
   30696       4   30684   30681   30687      43   30684   30681   30699      68
   30681   30687   30690      45   30681   30687   30693      45   30681   30687
   30696      45   30681   30699   30702      67   30681   30699   30705      67
   30678   30675   30681      46   30678   30675   30720      26   30675   30681
   30684      47   30672   30669   30675      29   30669   30675   30678      30
   30750   30756   30759       2   30744   30738   30747       4   30741   30738
   30744       4   30741   30738   30747       4   30735   30732   30738      54
   30735   30732   30750      26   30732   30738   30741       8   30732   30738
   30744       8   30732   30738   30747       8   30729   30726   30732      29
   30726   30732   30735      30   30801   30807   30810       2   30795   30792
   30798      80   30786   30792   30795       2   30786   30792   30798       2
   30783   30777   30786      81   30780   30777   30783      35   30780   30777
   30786      81   30774   30768   30777      76   30771   30768   30774      35
   30771   30768   30777      76   30768   30777   30780      76   30768   30777
   30783      76   30765   30762   30768      38   30765   30762   30801      26
   30762   30768   30771      39   30762   30768   30774      39   30759   30756
   30762      29   30756   30762   30765      30   30849   30855   30858       2
   30843   30837   30846       4   30840   30837   30843       4   30840   30837
   30846       4   30831   30825   30834       4   30828   30825   30831       4
   30828   30825   30834       4   30822   30819   30825      43   30822   30819
   30837      43   30819   30825   30828      45   30819   30825   30831      45
   30819   30825   30834      45   30819   30837   30840      45   30819   30837
   30843      45   30819   30837   30846      45   30816   30813   30819      46
   30816   30813   30849      26   30813   30819   30822      47   30810   30807
   30813      29   30807   30813   30816      30   30879   30885   30888       2
   30873   30867   30876       4   30870   30867   30873       4   30870   30867
   30876       4   30864   30861   30867      54   30864   30861   30879      26
   30861   30867   30870       8   30861   30867   30873       8   30861   30867
   30876       8   30858   30855   30861      29   30855   30861   30864      30
   30921   30927   30930       2   30909   30903   30912       4   30906   30903
   30909       4   30906   30903   30912       4   30900   30897   30903      86
   30900   30897   30915      87   30897   30903   30906      45   30897   30903
   30909      45   30897   30903   30912      45   30897   30915   30918      88
   30894   30891   30897      46   30894   30891   30921      26   30891   30897
   30900      89   30888   30885   30891      29   30885   30891   30894      30
   30978   30984   30987       2   30972   30966   30975       4   30969   30966
   30972       4   30969   30966   30975       4   30963   30957   30966      99
   30960   30957   30963      35   30960   30957   30966      99   30957   30966
   30969     100   30957   30966   30972     100   30957   30966   30975     100
   30951   30945   30954       4   30948   30945   30951       4   30948   30945
   30954       4   30942   30939   30945      43   30942   30939   30957      68
   30939   30945   30948      45   30939   30945   30951      45   30939   30945
   30954      45   30939   30957   30960      67   30939   30957   30963      67
   30936   30933   30939      46   30936   30933   30978      26   30933   30939
   30942      47   30930   30927   30933      29   30927   30933   30936      30
   31011   31017   31020       2   31002   30996   31005     104   30999   30996
   31002      74   30999   30996   31005     104   30996   31005   31008     105
   30993   30990   30996      38   30993   30990   31011      26   30990   30996
   30999     106   30990   30996   31002     106   30987   30984   30990      29
   30984   30990   30993      30   31041   31047   31050       2   31035   31029
   31038       4   31032   31029   31035       4   31032   31029   31038       4
   31026   31023   31029      54   31026   31023   31041      26   31023   31029
   31032       8   31023   31029   31035       8   31023   31029   31038       8
   31020   31017   31023      29   31017   31023   31026      30   31083   31089
   31092       2   31077   31074   31080      80   31068   31074   31077       2
   31068   31074   31080       2   31065   31059   31068      81   31062   31059
   31065      35   31062   31059   31068      81   31056   31053   31059      38
   31056   31053   31083      26   31053   31059   31062      39   31053   31059
   31065      39   31050   31047   31053      29   31047   31053   31056      30
   31104   31110   31113       2   31101   31095   31104      26   31098   31095
   31101      57   31098   31095   31104      26   31092   31089   31095      29
   31089   31095   31098      30   31089   31095   31101      30   31140   31146
   31149       2   31128   31122   31131      34   31125   31122   31128      35
   31125   31122   31131      34   31119   31116   31122      38   31119   31116
   31140      26   31116   31122   31125      39   31116   31122   31128      39
   31113   31110   31116      29   31110   31116   31119      30   31206   31212
   31215       2   31200   31194   31203      12   31197   31194   31200      12
   31197   31194   31203      12   31191   31185   31194      16   31188   31185
   31191      17   31188   31185   31194      16   31185   31194   31197      18
   31185   31194   31200      18   31185   31194   31203      18   31182   31176
   31185      19   31179   31176   31182      20   31179   31176   31185      19
   31176   31185   31188      21   31176   31185   31191      21   31173   31167
   31176      19   31170   31167   31173      20   31170   31167   31176      19
   31167   31176   31179      19   31167   31176   31182      19   31164   31158
   31167      19   31161   31158   31164      20   31161   31158   31167      19
   31158   31167   31170      19   31158   31167   31173      19   31155   31152
   31158      25   31155   31152   31206      26   31152   31158   31161      27
   31152   31158   31164      27   31149   31146   31152      29   31146   31152
   31155      30   31251   31257   31260       2   31239   31233   31242      34
   31236   31233   31239      35   31236   31233   31242      34   31230   31224
   31233      76   31227   31224   31230      35   31227   31224   31233      76
   31224   31233   31236      76   31224   31233   31239      76   31221   31218
   31224      38   31221   31218   31251      26   31218   31224   31227      39
   31218   31224   31230      39   31215   31212   31218      29   31212   31218
   31221      30   31308   31314   31317       2   31302   31296   31305       4
   31299   31296   31302       4   31299   31296   31305       4   31293   31287
   31296      99   31290   31287   31293      35   31290   31287   31296      99
   31287   31296   31299     100   31287   31296   31302     100   31287   31296
   31305     100   31281   31275   31284       4   31278   31275   31281       4
   31278   31275   31284       4   31272   31269   31275      43   31272   31269
   31287      68   31269   31275   31278      45   31269   31275   31281      45
   31269   31275   31284      45   31269   31287   31290      67   31269   31287
   31293      67   31266   31263   31269      46   31266   31263   31308      26
   31263   31269   31272      47   31260   31257   31263      29   31257   31263
   31266      30   31329   31335   31338       2   31326   31320   31329      26
   31323   31320   31326      57   31323   31320   31329      26   31317   31314
   31320      29   31314   31320   31323      30   31314   31320   31326      30
   31371   31377   31380       2   31365   31362   31368      80   31356   31362
   31365       2   31356   31362   31368       2   31353   31347   31356      81
   31350   31347   31353      35   31350   31347   31356      81   31344   31341
   31347      38   31344   31341   31371      26   31341   31347   31350      39
   31341   31347   31353      39   31338   31335   31341      29   31335   31341
   31344      30   31428   31434   31437       2   31422   31416   31425       4
   31419   31416   31422       4   31419   31416   31425       4   31413   31407
   31416      99   31410   31407   31413      35   31410   31407   31416      99
   31407   31416   31419     100   31407   31416   31422     100   31407   31416
   31425     100   31401   31395   31404       4   31398   31395   31401       4
   31398   31395   31404       4   31392   31389   31395      43   31392   31389
   31407      68   31389   31395   31398      45   31389   31395   31401      45
   31389   31395   31404      45   31389   31407   31410      67   31389   31407
   31413      67   31386   31383   31389      46   31386   31383   31428      26
   31383   31389   31392      47   31380   31377   31383      29   31377   31383
   31386      30   31485   31491   31494       2   31479   31473   31482       4
   31476   31473   31479       4   31476   31473   31482       4   31470   31464
   31473      99   31467   31464   31470      35   31467   31464   31473      99
   31464   31473   31476     100   31464   31473   31479     100   31464   31473
   31482     100   31458   31452   31461       4   31455   31452   31458       4
   31455   31452   31461       4   31449   31446   31452      43   31449   31446
   31464      68   31446   31452   31455      45   31446   31452   31458      45
   31446   31452   31461      45   31446   31464   31467      67   31446   31464
   31470      67   31443   31440   31446      46   31443   31440   31485      26
   31440   31446   31449      47   31437   31434   31440      29   31434   31440
   31443      30   31518   31524   31527       2   31509   31503   31512     104
   31506   31503   31509      74   31506   31503   31512     104   31503   31512
   31515     105   31500   31497   31503      38   31500   31497   31518      26
   31497   31503   31506     106   31497   31503   31509     106   31494   31491
   31497      29   31491   31497   31500      30   31554   31560   31563       2
   31542   31536   31545      34   31539   31536   31542      35   31539   31536
   31545      34   31533   31530   31536      38   31533   31530   31554      26
   31530   31536   31539      39   31530   31536   31542      39   31527   31524
   31530      29   31524   31530   31533      30   31584   31590   31593       2
   31578   31572   31581       4   31575   31572   31578       4   31575   31572
   31581       4   31569   31566   31572      54   31569   31566   31584      26
   31566   31572   31575       8   31566   31572   31578       8   31566   31572
   31581       8   31563   31560   31566      29   31560   31566   31569      30
   31635   31641   31644       2   31629   31623   31632      71   31626   31623
   31629      71   31626   31623   31632      71   31620   31623   31626      72
   31620   31623   31629      72   31620   31623   31632      72   31617   31611
   31620      73   31614   31611   31617      74   31614   31611   31620      73
   31608   31602   31611      76   31605   31602   31608      35   31605   31602
   31611      76   31602   31611   31614      77   31602   31611   31617      77
   31599   31596   31602      38   31599   31596   31635      26   31596   31602
   31605      39   31596   31602   31608      39   31593   31590   31596      29
   31590   31596   31599      30   31701   31707   31710       2   31695   31689
   31698      12   31692   31689   31695      12   31692   31689   31698      12
   31686   31680   31689      16   31683   31680   31686      17   31683   31680
   31689      16   31680   31689   31692      18   31680   31689   31695      18
   31680   31689   31698      18   31677   31671   31680      19   31674   31671
   31677      20   31674   31671   31680      19   31671   31680   31683      21
   31671   31680   31686      21   31668   31662   31671      19   31665   31662
   31668      20   31665   31662   31671      19   31662   31671   31674      19
   31662   31671   31677      19   31659   31653   31662      19   31656   31653
   31659      20   31656   31653   31662      19   31653   31662   31665      19
   31653   31662   31668      19   31650   31647   31653      25   31650   31647
   31701      26   31647   31653   31656      27   31647   31653   31659      27
   31644   31641   31647      29   31641   31647   31650      30   31767   31773
   31776       2   31761   31755   31764      12   31758   31755   31761      12
   31758   31755   31764      12   31752   31746   31755      16   31749   31746
   31752      17   31749   31746   31755      16   31746   31755   31758      18
   31746   31755   31761      18   31746   31755   31764      18   31743   31737
   31746      19   31740   31737   31743      20   31740   31737   31746      19
   31737   31746   31749      21   31737   31746   31752      21   31734   31728
   31737      19   31731   31728   31734      20   31731   31728   31737      19
   31728   31737   31740      19   31728   31737   31743      19   31725   31719
   31728      19   31722   31719   31725      20   31722   31719   31728      19
   31719   31728   31731      19   31719   31728   31734      19   31716   31713
   31719      25   31716   31713   31767      26   31713   31719   31722      27
   31713   31719   31725      27   31710   31707   31713      29   31707   31713
   31716      30   31815   31821   31824       2   31809   31803   31812       4
   31806   31803   31809       4   31806   31803   31812       4   31797   31791
   31800       4   31794   31791   31797       4   31794   31791   31800       4
   31788   31785   31791      43   31788   31785   31803      43   31785   31791
   31794      45   31785   31791   31797      45   31785   31791   31800      45
   31785   31803   31806      45   31785   31803   31809      45   31785   31803
   31812      45   31782   31779   31785      46   31782   31779   31815      26
   31779   31785   31788      47   31776   31773   31779      29   31773   31779
   31782      30   31836   31842   31845       2   31833   31827   31836      26
   31830   31827   31833      57   31830   31827   31836      26   31824   31821
   31827      29   31821   31827   31830      30   31821   31827   31833      30
   31908   31914   31917       2   31902   31899   31905      58   31893   31890
   31896      58   31887   31890   31893      60   31887   31890   31896      60
   31887   31899   31902      60   31887   31899   31905      60   31884   31881
   31887      60   31878   31872   31881      61   31875   31872   31878      62
   31875   31872   31881      61   31872   31881   31884      63   31869   31863
   31872      19   31866   31863   31869      20   31866   31863   31872      19
   31863   31872   31875      65   31863   31872   31878      65   31860   31854
   31863      19   31857   31854   31860      20   31857   31854   31863      19
   31854   31863   31866      19   31854   31863   31869      19   31851   31848
   31854      25   31851   31848   31908      26   31848   31854   31857      27
   31848   31854   31860      27   31845   31842   31848      29   31842   31848
   31851      30   31974   31980   31983       2   31968   31962   31971      12
   31965   31962   31968      12   31965   31962   31971      12   31959   31953
   31962      16   31956   31953   31959      17   31956   31953   31962      16
   31953   31962   31965      18   31953   31962   31968      18   31953   31962
   31971      18   31950   31944   31953      19   31947   31944   31950      20
   31947   31944   31953      19   31944   31953   31956      21   31944   31953
   31959      21   31941   31935   31944      19   31938   31935   31941      20
   31938   31935   31944      19   31935   31944   31947      19   31935   31944
   31950      19   31932   31926   31935      19   31929   31926   31932      20
   31929   31926   31935      19   31926   31935   31938      19   31926   31935
   31941      19   31923   31920   31926      25   31923   31920   31974      26
   31920   31926   31929      27   31920   31926   31932      27   31917   31914
   31920      29   31914   31920   31923      30   31995   32001   32004       2
   31992   31986   31995      26   31989   31986   31992      57   31989   31986
   31995      26   31983   31980   31986      29   31980   31986   31989      30
   31980   31986   31992      30   32043   32049   32052       2   32037   32031
   32040       4   32034   32031   32037       4   32034   32031   32040       4
   32025   32019   32028       4   32022   32019   32025       4   32022   32019
   32028       4   32016   32013   32019      43   32016   32013   32031      43
   32013   32019   32022      45   32013   32019   32025      45   32013   32019
   32028      45   32013   32031   32034      45   32013   32031   32037      45
   32013   32031   32040      45   32010   32007   32013      46   32010   32007
   32043      26   32007   32013   32016      47   32004   32001   32007      29
   32001   32007   32010      30   32100   32106   32109       2   32094   32088
   32097       4   32091   32088   32094       4   32091   32088   32097       4
   32085   32079   32088      99   32082   32079   32085      35   32082   32079
   32088      99   32079   32088   32091     100   32079   32088   32094     100
   32079   32088   32097     100   32073   32067   32076       4   32070   32067
   32073       4   32070   32067   32076       4   32064   32061   32067      43
   32064   32061   32079      68   32061   32067   32070      45   32061   32067
   32073      45   32061   32067   32076      45   32061   32079   32082      67
   32061   32079   32085      67   32058   32055   32061      46   32058   32055
   32100      26   32055   32061   32064      47   32052   32049   32055      29
   32049   32055   32058      30   32142   32148   32151       2   32130   32124
   32133       4   32127   32124   32130       4   32127   32124   32133       4
   32121   32118   32124      86   32121   32118   32136      87   32118   32124
   32127      45   32118   32124   32130      45   32118   32124   32133      45
   32118   32136   32139      88   32115   32112   32118      46   32115   32112
   32142      26   32112   32118   32121      89   32109   32106   32112      29
   32106   32112   32115      30   32190   32196   32199       2   32184   32178
   32187       4   32181   32178   32184       4   32181   32178   32187       4
   32172   32166   32175       4   32169   32166   32172       4   32169   32166
   32175       4   32163   32160   32166      43   32163   32160   32178      43
   32160   32166   32169      45   32160   32166   32172      45   32160   32166
   32175      45   32160   32178   32181      45   32160   32178   32184      45
   32160   32178   32187      45   32157   32154   32160      46   32157   32154
   32190      26   32154   32160   32163      47   32151   32148   32154      29
   32148   32154   32157      30   32256   32262   32265       2   32250   32244
   32253      12   32247   32244   32250      12   32247   32244   32253      12
   32241   32235   32244      16   32238   32235   32241      17   32238   32235
   32244      16   32235   32244   32247      18   32235   32244   32250      18
   32235   32244   32253      18   32232   32226   32235      19   32229   32226
   32232      20   32229   32226   32235      19   32226   32235   32238      21
   32226   32235   32241      21   32223   32217   32226      19   32220   32217
   32223      20   32220   32217   32226      19   32217   32226   32229      19
   32217   32226   32232      19   32214   32208   32217      19   32211   32208
   32214      20   32211   32208   32217      19   32208   32217   32220      19
   32208   32217   32223      19   32205   32202   32208      25   32205   32202
   32256      26   32202   32208   32211      27   32202   32208   32214      27
   32199   32196   32202      29   32196   32202   32205      30   32292   32298
   32301       2   32280   32274   32283      34   32277   32274   32280      35
   32277   32274   32283      34   32271   32268   32274      38   32271   32268
   32292      26   32268   32274   32277      39   32268   32274   32280      39
   32265   32262   32268      29   32262   32268   32271      30   32313   32319
   32322       2   32310   32304   32313      26   32307   32304   32310      57
   32307   32304   32313      26   32301   32298   32304      29   32298   32304
   32307      30   32298   32304   32310      30   32379   32385   32388       2
   32373   32367   32376      12   32370   32367   32373      12   32370   32367
   32376      12   32364   32358   32367      16   32361   32358   32364      17
   32361   32358   32367      16   32358   32367   32370      18   32358   32367
   32373      18   32358   32367   32376      18   32355   32349   32358      19
   32352   32349   32355      20   32352   32349   32358      19   32349   32358
   32361      21   32349   32358   32364      21   32346   32340   32349      19
   32343   32340   32346      20   32343   32340   32349      19   32340   32349
   32352      19   32340   32349   32355      19   32337   32331   32340      19
   32334   32331   32337      20   32334   32331   32340      19   32331   32340
   32343      19   32331   32340   32346      19   32328   32325   32331      25
   32328   32325   32379      26   32325   32331   32334      27   32325   32331
   32337      27   32322   32319   32325      29   32319   32325   32328      30
   32421   32427   32430       2   32409   32403   32412       4   32406   32403
   32409       4   32406   32403   32412       4   32400   32397   32403      86
   32400   32397   32415      87   32397   32403   32406      45   32397   32403
   32409      45   32397   32403   32412      45   32397   32415   32418      88
   32394   32391   32397      46   32394   32391   32421      26   32391   32397
   32400      89   32388   32385   32391      29   32385   32391   32394      30
   32478   32484   32487       2   32472   32466   32475       4   32469   32466
   32472       4   32469   32466   32475       4   32460   32454   32463       4
   32457   32454   32460       4   32457   32454   32463       4   32451   32448
   32454      43   32451   32448   32466      43   32448   32454   32457      45
   32448   32454   32460      45   32448   32454   32463      45   32448   32466
   32469      45   32448   32466   32472      45   32448   32466   32475      45
   32445   32439   32448      67   32442   32439   32445      35   32442   32439
   32448      67   32439   32448   32451      68   32436   32433   32439      38
   32436   32433   32478      26   32433   32439   32442      39   32433   32439
   32445      39   32430   32427   32433      29   32427   32433   32436      30
   32520   32526   32529       2   32514   32511   32517      80   32505   32511
   32514       2   32505   32511   32517       2   32502   32496   32505      81
   32499   32496   32502      35   32499   32496   32505      81   32493   32490
   32496      38   32493   32490   32520      26   32490   32496   32499      39
   32490   32496   32502      39   32487   32484   32490      29   32484   32490
   32493      30   32556   32562   32565       2   32544   32538   32547      34
   32541   32538   32544      35   32541   32538   32547      34   32535   32532
   32538      38   32535   32532   32556      26   32532   32538   32541      39
   32532   32538   32544      39   32529   32526   32532      29   32526   32532
   32535      30   32601   32607   32610       2   32589   32583   32592      34
   32586   32583   32589      35   32586   32583   32592      34   32580   32574
   32583      76   32577   32574   32580      35   32577   32574   32583      76
   32574   32583   32586      76   32574   32583   32589      76   32571   32568
   32574      38   32571   32568   32601      26   32568   32574   32577      39
   32568   32574   32580      39   32565   32562   32568      29   32562   32568
   32571      30   32658   32664   32667       2   32652   32646   32655       4
   32649   32646   32652       4   32649   32646   32655       4   32640   32634
   32643       4   32637   32634   32640       4   32637   32634   32643       4
   32631   32628   32634      43   32631   32628   32646      43   32628   32634
   32637      45   32628   32634   32640      45   32628   32634   32643      45
   32628   32646   32649      45   32628   32646   32652      45   32628   32646
   32655      45   32625   32619   32628      67   32622   32619   32625      35
   32622   32619   32628      67   32619   32628   32631      68   32616   32613
   32619      38   32616   32613   32658      26   32613   32619   32622      39
   32613   32619   32625      39   32610   32607   32613      29   32607   32613
   32616      30   32703   32709   32712       2   32691   32685   32694      34
   32688   32685   32691      35   32688   32685   32694      34   32682   32676
   32685      76   32679   32676   32682      35   32679   32676   32685      76
   32676   32685   32688      76   32676   32685   32691      76   32673   32670
   32676      38   32673   32670   32703      26   32670   32676   32679      39
   32670   32676   32682      39   32667   32664   32670      29   32664   32670
   32673      30   32760   32766   32769       2   32754   32748   32757       4
   32751   32748   32754       4   32751   32748   32757       4   32745   32739
   32748      99   32742   32739   32745      35   32742   32739   32748      99
   32739   32748   32751     100   32739   32748   32754     100   32739   32748
   32757     100   32733   32727   32736       4   32730   32727   32733       4
   32730   32727   32736       4   32724   32721   32727      43   32724   32721
   32739      68   32721   32727   32730      45   32721   32727   32733      45
   32721   32727   32736      45   32721   32739   32742      67   32721   32739
   32745      67   32718   32715   32721      46   32718   32715   32760      26
   32715   32721   32724      47   32712   32709   32715      29   32709   32715
   32718      30   32817   32823   32826       2   32811   32805   32814       4
   32808   32805   32811       4   32808   32805   32814       4   32802   32796
   32805      99   32799   32796   32802      35   32799   32796   32805      99
   32796   32805   32808     100   32796   32805   32811     100   32796   32805
   32814     100   32790   32784   32793       4   32787   32784   32790       4
   32787   32784   32793       4   32781   32778   32784      43   32781   32778
   32796      68   32778   32784   32787      45   32778   32784   32790      45
   32778   32784   32793      45   32778   32796   32799      67   32778   32796
   32802      67   32775   32772   32778      46   32775   32772   32817      26
   32772   32778   32781      47   32769   32766   32772      29   32766   32772
   32775      30   32862   32868   32871       2   32850   32844   32853      34
   32847   32844   32850      35   32847   32844   32853      34   32841   32835
   32844      76   32838   32835   32841      35   32838   32835   32844      76
   32835   32844   32847      76   32835   32844   32850      76   32832   32829
   32835      38   32832   32829   32862      26   32829   32835   32838      39
   32829   32835   32841      39   32826   32823   32829      29   32823   32829
   32832      30   32883   32889   32892       2   32880   32874   32883      26
   32877   32874   32880      57   32877   32874   32883      26   32871   32868
   32874      29   32868   32874   32877      30   32868   32874   32880      30
   32934   32940   32943       2   32928   32922   32931      71   32925   32922
   32928      71   32925   32922   32931      71   32919   32922   32925      72
   32919   32922   32928      72   32919   32922   32931      72   32916   32910
   32919      73   32913   32910   32916      74   32913   32910   32919      73
   32907   32901   32910      76   32904   32901   32907      35   32904   32901
   32910      76   32901   32910   32913      77   32901   32910   32916      77
   32898   32895   32901      38   32898   32895   32934      26   32895   32901
   32904      39   32895   32901   32907      39   32892   32889   32895      29
   32889   32895   32898      30   33000   33006   33009       2   32994   32988
   32997      12   32991   32988   32994      12   32991   32988   32997      12
   32985   32979   32988      16   32982   32979   32985      17   32982   32979
   32988      16   32979   32988   32991      18   32979   32988   32994      18
   32979   32988   32997      18   32976   32970   32979      19   32973   32970
   32976      20   32973   32970   32979      19   32970   32979   32982      21
   32970   32979   32985      21   32967   32961   32970      19   32964   32961
   32967      20   32964   32961   32970      19   32961   32970   32973      19
   32961   32970   32976      19   32958   32952   32961      19   32955   32952
   32958      20   32955   32952   32961      19   32952   32961   32964      19
   32952   32961   32967      19   32949   32946   32952      25   32949   32946
   33000      26   32946   32952   32955      27   32946   32952   32958      27
   32943   32940   32946      29   32940   32946   32949      30   33060   33066
   33069       2   33051   33048   33054      50   33048   33054   33057      50
   33045   33042   33048      50   33042   33048   33051      50   33039   33036
   33042      50   33036   33042   33045      50   33033   33030   33036      50
   33030   33036   33039      50   33027   33030   33033      50   33027   33054
   33057      50   33024   33018   33027      52   33021   33018   33024       4
   33021   33018   33027      52   33015   33012   33018      54   33015   33012
   33060      26   33012   33018   33021       8   33012   33018   33024       8
   33009   33006   33012      29   33006   33012   33015      30   33096   33102
   33105       2   33084   33078   33087      34   33081   33078   33084      35
   33081   33078   33087      34   33075   33072   33078      38   33075   33072
   33096      26   33072   33078   33081      39   33072   33078   33084      39
   33069   33066   33072      29   33066   33072   33075      30   33168   33174
   33177       2   33162   33159   33165      58   33153   33150   33156      58
   33147   33150   33153      60   33147   33150   33156      60   33147   33159
   33162      60   33147   33159   33165      60   33144   33141   33147      60
   33138   33132   33141      61   33135   33132   33138      62   33135   33132
   33141      61   33132   33141   33144      63   33129   33123   33132      19
   33126   33123   33129      20   33126   33123   33132      19   33123   33132
   33135      65   33123   33132   33138      65   33120   33114   33123      19
   33117   33114   33120      20   33117   33114   33123      19   33114   33123
   33126      19   33114   33123   33129      19   33111   33108   33114      25
   33111   33108   33168      26   33108   33114   33117      27   33108   33114
   33120      27   33105   33102   33108      29   33102   33108   33111      30
   33189   33195   33198       2   33186   33180   33189      26   33183   33180
   33186      57   33183   33180   33189      26   33177   33174   33180      29
   33174   33180   33183      30   33174   33180   33186      30   33252   33258
   33261       2   33243   33240   33246      50   33240   33246   33249      50
   33231   33234   33237     130   33231   33240   33243     134   33228   33225
   33231     134   33222   33219   33225      50   33219   33225   33228      50
   33216   33219   33222      50   33216   33246   33249      50   33213   33207
   33216      52   33210   33207   33213       4   33210   33207   33216      52
   33204   33201   33207      54   33204   33201   33252      26   33201   33207
   33210       8   33201   33207   33213       8   33198   33195   33201      29
   33195   33201   33204      30   33309   33315   33318       2   33303   33297
   33306       4   33300   33297   33303       4   33300   33297   33306       4
   33294   33288   33297      99   33291   33288   33294      35   33291   33288
   33297      99   33288   33297   33300     100   33288   33297   33303     100
   33288   33297   33306     100   33282   33276   33285       4   33279   33276
   33282       4   33279   33276   33285       4   33273   33270   33276      43
   33273   33270   33288      68   33270   33276   33279      45   33270   33276
   33282      45   33270   33276   33285      45   33270   33288   33291      67
   33270   33288   33294      67   33267   33264   33270      46   33267   33264
   33309      26   33264   33270   33273      47   33261   33258   33264      29
   33258   33264   33267      30   33333   33327   33336     104   33330   33327
   33333      74   33330   33327   33336     104   33327   33336   33339     105
   33324   33321   33327      38   33324   33321   33342      26   33321   33327
   33330     106   33321   33327   33333     106   33318   33315   33321      29
   33315   33321   33324      30   33384   33390   33393       2   33381   33378
   33384      26   33375   33369   33378       8   33372   33369   33375       4
   33372   33369   33378       8   33369   33378   33381      54   33366   33360
   33369      92   33363   33360   33366       4   33363   33360   33369      92
   33360   33369   33372      92   33360   33369   33375      92   33357   33351
   33360      94   33354   33351   33357      71   33354   33351   33360      94
   33351   33360   33363      92   33351   33360   33366      92   33348   33351
   33354      97   33348   33351   33357      97   33348   33378   33381      30
   33447   33453   33456       2   33438   33435   33441      50   33435   33441
   33444      50   33426   33429   33432     130   33426   33435   33438     134
   33423   33420   33426     134   33417   33414   33420      50   33414   33420
   33423      50   33411   33414   33417      50   33411   33441   33444      50
   33408   33402   33411      52   33405   33402   33408       4   33405   33402
   33411      52   33399   33396   33402      54   33399   33396   33447      26
   33396   33402   33405       8   33396   33402   33408       8   33393   33390
   33396      29   33390   33396   33399      30   33507   33513   33516       2
   33498   33495   33501      50   33495   33501   33504      50   33492   33489
   33495      50   33489   33495   33498      50   33486   33483   33489      50
   33483   33489   33492      50   33480   33477   33483      50   33477   33483
   33486      50   33474   33477   33480      50   33474   33501   33504      50
   33471   33465   33474      52   33468   33465   33471       4   33468   33465
   33474      52   33462   33459   33465      54   33462   33459   33507      26
   33459   33465   33468       8   33459   33465   33471       8   33456   33453
   33459      29   33453   33459   33462      30   33564   33570   33573       2
   33558   33552   33561       4   33555   33552   33558       4   33555   33552
   33561       4   33549   33543   33552      99   33546   33543   33549      35
   33546   33543   33552      99   33543   33552   33555     100   33543   33552
   33558     100   33543   33552   33561     100   33537   33531   33540       4
   33534   33531   33537       4   33534   33531   33540       4   33528   33525
   33531      43   33528   33525   33543      68   33525   33531   33534      45
   33525   33531   33537      45   33525   33531   33540      45   33525   33543
   33546      67   33525   33543   33549      67   33522   33519   33525      46
   33522   33519   33564      26   33519   33525   33528      47   33516   33513
   33519      29   33513   33519   33522      30   33606   33612   33615       2
   33600   33597   33603      80   33591   33597   33600       2   33591   33597
   33603       2   33588   33582   33591      81   33585   33582   33588      35
   33585   33582   33591      81   33579   33576   33582      38   33579   33576
   33606      26   33576   33582   33585      39   33576   33582   33588      39
   33573   33570   33576      29   33570   33576   33579      30   33648   33654
   33657       2   33636   33630   33639       4   33633   33630   33636       4
   33633   33630   33639       4   33627   33624   33630      86   33627   33624
   33642      87   33624   33630   33633      45   33624   33630   33636      45
   33624   33630   33639      45   33624   33642   33645      88   33621   33618
   33624      46   33621   33618   33648      26   33618   33624   33627      89
   33615   33612   33618      29   33612   33618   33621      30   33681   33687
   33690       2   33672   33666   33675     104   33669   33666   33672      74
   33669   33666   33675     104   33666   33675   33678     105   33663   33660
   33666      38   33663   33660   33681      26   33660   33666   33669     106
   33660   33666   33672     106   33657   33654   33660      29   33654   33660
   33663      30   33747   33753   33756       2   33741   33735   33744      12
   33738   33735   33741      12   33738   33735   33744      12   33732   33726
   33735      16   33729   33726   33732      17   33729   33726   33735      16
   33726   33735   33738      18   33726   33735   33741      18   33726   33735
   33744      18   33723   33717   33726      19   33720   33717   33723      20
   33720   33717   33726      19   33717   33726   33729      21   33717   33726
   33732      21   33714   33708   33717      19   33711   33708   33714      20
   33711   33708   33717      19   33708   33717   33720      19   33708   33717
   33723      19   33705   33699   33708      19   33702   33699   33705      20
   33702   33699   33708      19   33699   33708   33711      19   33699   33708
   33714      19   33696   33693   33699      25   33696   33693   33747      26
   33693   33699   33702      27   33693   33699   33705      27   33690   33687
   33693      29   33687   33693   33696      30   33768   33774   33777       2
   33765   33759   33768      26   33762   33759   33765      57   33762   33759
   33768      26   33756   33753   33759      29   33753   33759   33762      30
   33753   33759   33765      30   33819   33825   33828       2   33813   33810
   33816      80   33804   33810   33813       2   33804   33810   33816       2
   33801   33795   33804      81   33798   33795   33801      35   33798   33795
   33804      81   33792   33786   33795      76   33789   33786   33792      35
   33789   33786   33795      76   33786   33795   33798      76   33786   33795
   33801      76   33783   33780   33786      38   33783   33780   33819      26
   33780   33786   33789      39   33780   33786   33792      39   33777   33774
   33780      29   33774   33780   33783      30   33885   33891   33894       2
   33879   33873   33882      12   33876   33873   33879      12   33876   33873
   33882      12   33870   33864   33873      16   33867   33864   33870      17
   33867   33864   33873      16   33864   33873   33876      18   33864   33873
   33879      18   33864   33873   33882      18   33861   33855   33864      19
   33858   33855   33861      20   33858   33855   33864      19   33855   33864
   33867      21   33855   33864   33870      21   33852   33846   33855      19
   33849   33846   33852      20   33849   33846   33855      19   33846   33855
   33858      19   33846   33855   33861      19   33843   33837   33846      19
   33840   33837   33843      20   33840   33837   33846      19   33837   33846
   33849      19   33837   33846   33852      19   33834   33831   33837      25
   33834   33831   33885      26   33831   33837   33840      27   33831   33837
   33843      27   33828   33825   33831      29   33825   33831   33834      30
   33918   33924   33927       2   33909   33903   33912     137   33906   33903
   33909      74   33906   33903   33912     137   33903   33912   33915     138
   33900   33897   33903      38   33900   33897   33918      26   33897   33903
   33906     106   33897   33903   33909     106   33894   33891   33897      29
   33891   33897   33900      30   33963   33969   33972       2   33951   33945
   33954      34   33948   33945   33951      35   33948   33945   33954      34
   33942   33936   33945      76   33939   33936   33942      35   33939   33936
   33945      76   33936   33945   33948      76   33936   33945   33951      76
   33933   33930   33936      38   33933   33930   33963      26   33930   33936
   33939      39   33930   33936   33942      39   33927   33924   33930      29
   33924   33930   33933      30   34023   34029   34032       2   34014   34011
   34017      50   34011   34017   34020      50   34008   34005   34011      50
   34005   34011   34014      50   34002   33999   34005      50   33999   34005
   34008      50   33996   33993   33999      50   33993   33999   34002      50
   33990   33993   33996      50   33990   34017   34020      50   33987   33981
   33990      52   33984   33981   33987       4   33984   33981   33990      52
   33978   33975   33981      54   33978   33975   34023      26   33975   33981
   33984       8   33975   33981   33987       8   33972   33969   33975      29
   33969   33975   33978      30   34074   34080   34083       2   34068   34065
   34071      80   34059   34065   34068       2   34059   34065   34071       2
   34056   34050   34059      81   34053   34050   34056      35   34053   34050
   34059      81   34047   34041   34050      76   34044   34041   34047      35
   34044   34041   34050      76   34041   34050   34053      76   34041   34050
   34056      76   34038   34035   34041      38   34038   34035   34074      26
   34035   34041   34044      39   34035   34041   34047      39   34032   34029
   34035      29   34029   34035   34038      30   34110   34116   34119       2
   34098   34092   34101      34   34095   34092   34098      35   34095   34092
   34101      34   34089   34086   34092      38   34089   34086   34110      26
   34086   34092   34095      39   34086   34092   34098      39   34083   34080
   34086      29   34080   34086   34089      30   34140   34146   34149       2
   34134   34128   34137       4   34131   34128   34134       4   34131   34128
   34137       4   34125   34122   34128      54   34125   34122   34140      26
   34122   34128   34131       8   34122   34128   34134       8   34122   34128
   34137       8   34119   34116   34122      29   34116   34122   34125      30
   34203   34209   34212       2   34194   34191   34197      50   34191   34197
   34200      50   34182   34185   34188     130   34182   34191   34194     134
   34179   34176   34182     134   34173   34170   34176      50   34170   34176
   34179      50   34167   34170   34173      50   34167   34197   34200      50
   34164   34158   34167      52   34161   34158   34164       4   34161   34158
   34167      52   34155   34152   34158      54   34155   34152   34203      26
   34152   34158   34161       8   34152   34158   34164       8   34149   34146
   34152      29   34146   34152   34155      30   34251   34257   34260       2
   34245   34239   34248       4   34242   34239   34245       4   34242   34239
   34248       4   34233   34227   34236       4   34230   34227   34233       4
   34230   34227   34236       4   34224   34221   34227      43   34224   34221
   34239      43   34221   34227   34230      45   34221   34227   34233      45
   34221   34227   34236      45   34221   34239   34242      45   34221   34239
   34245      45   34221   34239   34248      45   34218   34215   34221      46
   34218   34215   34251      26   34215   34221   34224      47   34212   34209
   34215      29   34209   34215   34218      30   34308   34314   34317       2
   34302   34296   34305       4   34299   34296   34302       4   34299   34296
   34305       4   34290   34284   34293       4   34287   34284   34290       4
   34287   34284   34293       4   34281   34278   34284      43   34281   34278
   34296      43   34278   34284   34287      45   34278   34284   34290      45
   34278   34284   34293      45   34278   34296   34299      45   34278   34296
   34302      45   34278   34296   34305      45   34275   34269   34278      67
   34272   34269   34275      35   34272   34269   34278      67   34269   34278
   34281      68   34266   34263   34269      38   34266   34263   34308      26
   34263   34269   34272      39   34263   34269   34275      39   34260   34257
   34263      29   34257   34263   34266      30   34365   34371   34374       2
   34359   34353   34362       4   34356   34353   34359       4   34356   34353
   34362       4   34347   34341   34350       4   34344   34341   34347       4
   34344   34341   34350       4   34338   34335   34341      43   34338   34335
   34353      43   34335   34341   34344      45   34335   34341   34347      45
   34335   34341   34350      45   34335   34353   34356      45   34335   34353
   34359      45   34335   34353   34362      45   34332   34326   34335      67
   34329   34326   34332      35   34329   34326   34335      67   34326   34335
   34338      68   34323   34320   34326      38   34323   34320   34365      26
   34320   34326   34329      39   34320   34326   34332      39   34317   34314
   34320      29   34314   34320   34323      30   34398   34404   34407       2
   34389   34383   34392     104   34386   34383   34389      74   34386   34383
   34392     104   34383   34392   34395     105   34380   34377   34383      38
   34380   34377   34398      26   34377   34383   34386     106   34377   34383
   34389     106   34374   34371   34377      29   34371   34377   34380      30
   34443   34449   34452       2   34431   34425   34434      34   34428   34425
   34431      35   34428   34425   34434      34   34422   34416   34425      76
   34419   34416   34422      35   34419   34416   34425      76   34416   34425
   34428      76   34416   34425   34431      76   34413   34410   34416      38
   34413   34410   34443      26   34410   34416   34419      39   34410   34416
   34422      39   34407   34404   34410      29   34404   34410   34413      30
   34509   34515   34518       2   34503   34497   34506      12   34500   34497
   34503      12   34500   34497   34506      12   34494   34488   34497      16
   34491   34488   34494      17   34491   34488   34497      16   34488   34497
   34500      18   34488   34497   34503      18   34488   34497   34506      18
   34485   34479   34488      19   34482   34479   34485      20   34482   34479
   34488      19   34479   34488   34491      21   34479   34488   34494      21
   34476   34470   34479      19   34473   34470   34476      20   34473   34470
   34479      19   34470   34479   34482      19   34470   34479   34485      19
   34467   34461   34470      19   34464   34461   34467      20   34464   34461
   34470      19   34461   34470   34473      19   34461   34470   34476      19
   34458   34455   34461      25   34458   34455   34509      26   34455   34461
   34464      27   34455   34461   34467      27   34452   34449   34455      29
   34449   34455   34458      30   34575   34581   34584       2   34569   34563
   34572      12   34566   34563   34569      12   34566   34563   34572      12
   34560   34554   34563      16   34557   34554   34560      17   34557   34554
   34563      16   34554   34563   34566      18   34554   34563   34569      18
   34554   34563   34572      18   34551   34545   34554      19   34548   34545
   34551      20   34548   34545   34554      19   34545   34554   34557      21
   34545   34554   34560      21   34542   34536   34545      19   34539   34536
   34542      20   34539   34536   34545      19   34536   34545   34548      19
   34536   34545   34551      19   34533   34527   34536      19   34530   34527
   34533      20   34530   34527   34536      19   34527   34536   34539      19
   34527   34536   34542      19   34524   34521   34527      25   34524   34521
   34575      26   34521   34527   34530      27   34521   34527   34533      27
   34518   34515   34521      29   34515   34521   34524      30   34632   34638
   34641       2   34626   34620   34629       4   34623   34620   34626       4
   34623   34620   34629       4   34617   34611   34620      99   34614   34611
   34617      35   34614   34611   34620      99   34611   34620   34623     100
   34611   34620   34626     100   34611   34620   34629     100   34605   34599
   34608       4   34602   34599   34605       4   34602   34599   34608       4
   34596   34593   34599      43   34596   34593   34611      68   34593   34599
   34602      45   34593   34599   34605      45   34593   34599   34608      45
   34593   34611   34614      67   34593   34611   34617      67   34590   34587
   34593      46   34590   34587   34632      26   34587   34593   34596      47
   34584   34581   34587      29   34581   34587   34590      30   34665   34671
   34674       2   34656   34650   34659     104   34653   34650   34656      74
   34653   34650   34659     104   34650   34659   34662     105   34647   34644
   34650      38   34647   34644   34665      26   34644   34650   34653     106
   34644   34650   34656     106   34641   34638   34644      29   34638   34644
   34647      30   34698   34704   34707       2   34689   34683   34692     104
   34686   34683   34689      74   34686   34683   34692     104   34683   34692
   34695     105   34680   34677   34683      38   34680   34677   34698      26
   34677   34683   34686     106   34677   34683   34689     106   34674   34671
   34677      29   34671   34677   34680      30   34755   34761   34764       2
   34749   34743   34752       4   34746   34743   34749       4   34746   34743
   34752       4   34740   34734   34743      99   34737   34734   34740      35
   34737   34734   34743      99   34734   34743   34746     100   34734   34743
   34749     100   34734   34743   34752     100   34728   34722   34731       4
   34725   34722   34728       4   34725   34722   34731       4   34719   34716
   34722      43   34719   34716   34734      68   34716   34722   34725      45
   34716   34722   34728      45   34716   34722   34731      45   34716   34734
   34737      67   34716   34734   34740      67   34713   34710   34716      46
   34713   34710   34755      26   34710   34716   34719      47   34707   34704
   34710      29   34704   34710   34713      30   34806   34812   34815       2
   34800   34797   34803      80   34791   34797   34800       2   34791   34797
   34803       2   34788   34782   34791      81   34785   34782   34788      35
   34785   34782   34791      81   34779   34773   34782      76   34776   34773
   34779      35   34776   34773   34782      76   34773   34782   34785      76
   34773   34782   34788      76   34770   34767   34773      38   34770   34767
   34806      26   34767   34773   34776      39   34767   34773   34779      39
   34764   34761   34767      29   34761   34767   34770      30   34839   34845
   34848       2   34830   34824   34833     104   34827   34824   34830      74
   34827   34824   34833     104   34824   34833   34836     105   34821   34818
   34824      38   34821   34818   34839      26   34818   34824   34827     106
   34818   34824   34830     106   34815   34812   34818      29   34812   34818
   34821      30   34896   34902   34905       2   34890   34884   34893       4
   34887   34884   34890       4   34887   34884   34893       4   34881   34875
   34884      99   34878   34875   34881      35   34878   34875   34884      99
   34875   34884   34887     100   34875   34884   34890     100   34875   34884
   34893     100   34869   34863   34872       4   34866   34863   34869       4
   34866   34863   34872       4   34860   34857   34863      43   34860   34857
   34875      68   34857   34863   34866      45   34857   34863   34869      45
   34857   34863   34872      45   34857   34875   34878      67   34857   34875
   34881      67   34854   34851   34857      46   34854   34851   34896      26
   34851   34857   34860      47   34848   34845   34851      29   34845   34851
   34854      30   34938   34932   34941       4   34935   34932   34938       4
   34935   34932   34941       4   34926   34920   34929       4   34923   34920
   34926       4   34923   34920   34929       4   34917   34914   34920      43
   34917   34914   34932      43   34914   34920   34923      45   34914   34920
   34926      45   34914   34920   34929      45   34914   34932   34935      45
   34914   34932   34938      45   34914   34932   34941      45   34911   34908
   34914      46   34911   34908   34944      26   34908   34914   34917      47
   34905   34902   34908      29   34902   34908   34911      30   34986   34992
   34995       2   34983   34980   34986      26   34977   34971   34980       8
   34974   34971   34977       4   34974   34971   34980       8   34971   34980
   34983      54   34968   34962   34971      92   34965   34962   34968       4
   34965   34962   34971      92   34962   34971   34974      92   34962   34971
   34977      92   34959   34953   34962      94   34956   34953   34959      71
   34956   34953   34962      94   34953   34962   34965      92   34953   34962
   34968      92   34950   34953   34956      97   34950   34953   34959      97
   34950   34980   34983      30   35016   35022   35025       2   35010   35004
   35013       4   35007   35004   35010       4   35007   35004   35013       4
   35001   34998   35004      54   35001   34998   35016      26   34998   35004
   35007       8   34998   35004   35010       8   34998   35004   35013       8
   34995   34992   34998      29   34992   34998   35001      30   35073   35079
   35082       2   35067   35061   35070       4   35064   35061   35067       4
   35064   35061   35070       4   35055   35049   35058       4   35052   35049
   35055       4   35052   35049   35058       4   35046   35043   35049      43
   35046   35043   35061      43   35043   35049   35052      45   35043   35049
   35055      45   35043   35049   35058      45   35043   35061   35064      45
   35043   35061   35067      45   35043   35061   35070      45   35040   35034
   35043      67   35037   35034   35040      35   35037   35034   35043      67
   35034   35043   35046      68   35031   35028   35034      38   35031   35028
   35073      26   35028   35034   35037      39   35028   35034   35040      39
   35025   35022   35028      29   35022   35028   35031      30   35118   35124
   35127       2   35106   35100   35109      34   35103   35100   35106      35
   35103   35100   35109      34   35097   35091   35100      76   35094   35091
   35097      35   35094   35091   35100      76   35091   35100   35103      76
   35091   35100   35106      76   35088   35085   35091      38   35088   35085
   35118      26   35085   35091   35094      39   35085   35091   35097      39
   35082   35079   35085      29   35079   35085   35088      30   35175   35181
   35184       2   35169   35163   35172       4   35166   35163   35169       4
   35166   35163   35172       4   35160   35154   35163      99   35157   35154
   35160      35   35157   35154   35163      99   35154   35163   35166     100
   35154   35163   35169     100   35154   35163   35172     100   35148   35142
   35151       4   35145   35142   35148       4   35145   35142   35151       4
   35139   35136   35142      43   35139   35136   35154      68   35136   35142
   35145      45   35136   35142   35148      45   35136   35142   35151      45
   35136   35154   35157      67   35136   35154   35160      67   35133   35130
   35136      46   35133   35130   35175      26   35130   35136   35139      47
   35127   35124   35130      29   35124   35130   35133      30   35205   35211
   35214       2   35199   35193   35202       4   35196   35193   35199       4
   35196   35193   35202       4   35190   35187   35193      54   35190   35187
   35205      26   35187   35193   35196       8   35187   35193   35199       8
   35187   35193   35202       8   35184   35181   35187      29   35181   35187
   35190      30   35247   35253   35256       2   35241   35238   35244      80
   35232   35238   35241       2   35232   35238   35244       2   35229   35223
   35232      81   35226   35223   35229      35   35226   35223   35232      81
   35220   35217   35223      38   35220   35217   35247      26   35217   35223
   35226      39   35217   35223   35229      39   35214   35211   35217      29
   35211   35217   35220      30   35277   35283   35286       2   35271   35265
   35274       4   35268   35265   35271       4   35268   35265   35274       4
   35262   35259   35265      54   35262   35259   35277      26   35259   35265
   35268       8   35259   35265   35271       8   35259   35265   35274       8
   35256   35253   35259      29   35253   35259   35262      30   35328   35334
   35337       2   35319   35316   35322     119   35316   35322   35325     117
   35313   35310   35316     140   35310   35316   35319     141   35307   35310
   35313     144   35304   35322   35325     148   35301   35295   35304     149
   35298   35295   35301       4   35298   35295   35304     149   35292   35289
   35295      54   35292   35289   35328      26   35289   35295   35298       8
   35289   35295   35301       8   35286   35283   35289      29   35283   35289
   35292      30   35400   35406   35409       2   35394   35391   35397      58
   35385   35382   35388      58   35379   35382   35385      60   35379   35382
   35388      60   35379   35391   35394      60   35379   35391   35397      60
   35376   35373   35379      60   35370   35364   35373      61   35367   35364
   35370      62   35367   35364   35373      61   35364   35373   35376      63
   35361   35355   35364      19   35358   35355   35361      20   35358   35355
   35364      19   35355   35364   35367      65   35355   35364   35370      65
   35352   35346   35355      19   35349   35346   35352      20   35349   35346
   35355      19   35346   35355   35358      19   35346   35355   35361      19
   35343   35340   35346      25   35343   35340   35400      26   35340   35346
   35349      27   35340   35346   35352      27   35337   35334   35340      29
   35334   35340   35343      30   35460   35454   35463      12   35457   35454
   35460      12   35457   35454   35463      12   35451   35445   35454      16
   35448   35445   35451      17   35448   35445   35454      16   35445   35454
   35457      18   35445   35454   35460      18   35445   35454   35463      18
   35442   35436   35445      19   35439   35436   35442      20   35439   35436
   35445      19   35436   35445   35448      21   35436   35445   35451      21
   35433   35427   35436      19   35430   35427   35433      20   35430   35427
   35436      19   35427   35436   35439      19   35427   35436   35442      19
   35424   35418   35427      19   35421   35418   35424      20   35421   35418
   35427      19   35418   35427   35430      19   35418   35427   35433      19
   35415   35412   35418      25   35415   35412   35466      26   35412   35418
   35421      27   35412   35418   35424      27   35409   35406   35412      29
   35406   35412   35415      30   35508   35514   35517       2   35505   35502
   35508      26   35499   35493   35502       8   35496   35493   35499       4
   35496   35493   35502       8   35493   35502   35505      54   35490   35484
   35493      92   35487   35484   35490       4   35487   35484   35493      92
   35484   35493   35496      92   35484   35493   35499      92   35481   35475
   35484      94   35478   35475   35481      71   35478   35475   35484      94
   35475   35484   35487      92   35475   35484   35490      92   35472   35475
   35478      97   35472   35475   35481      97   35472   35502   35505      30
   35565   35571   35574       2   35559   35553   35562       4   35556   35553
   35559       4   35556   35553   35562       4   35547   35541   35550       4
   35544   35541   35547       4   35544   35541   35550       4   35538   35535
   35541      43   35538   35535   35553      43   35535   35541   35544      45
   35535   35541   35547      45   35535   35541   35550      45   35535   35553
   35556      45   35535   35553   35559      45   35535   35553   35562      45
   35532   35526   35535      67   35529   35526   35532      35   35529   35526
   35535      67   35526   35535   35538      68   35523   35520   35526      38
   35523   35520   35565      26   35520   35526   35529      39   35520   35526
   35532      39   35517   35514   35520      29   35514   35520   35523      30
   35613   35619   35622       2   35607   35601   35610       4   35604   35601
   35607       4   35604   35601   35610       4   35595   35589   35598       4
   35592   35589   35595       4   35592   35589   35598       4   35586   35583
   35589      43   35586   35583   35601      43   35583   35589   35592      45
   35583   35589   35595      45   35583   35589   35598      45   35583   35601
   35604      45   35583   35601   35607      45   35583   35601   35610      45
   35580   35577   35583      46   35580   35577   35613      26   35577   35583
   35586      47   35574   35571   35577      29   35571   35577   35580      30
   35670   35676   35679       2   35664   35658   35667       4   35661   35658
   35664       4   35661   35658   35667       4   35655   35649   35658      99
   35652   35649   35655      35   35652   35649   35658      99   35649   35658
   35661     100   35649   35658   35664     100   35649   35658   35667     100
   35643   35637   35646       4   35640   35637   35643       4   35640   35637
   35646       4   35634   35631   35637      43   35634   35631   35649      68
   35631   35637   35640      45   35631   35637   35643      45   35631   35637
   35646      45   35631   35649   35652      67   35631   35649   35655      67
   35628   35625   35631      46   35628   35625   35670      26   35625   35631
   35634      47   35622   35619   35625      29   35619   35625   35628      30
   35727   35733   35736       2   35721   35715   35724       4   35718   35715
   35721       4   35718   35715   35724       4   35712   35706   35715      99
   35709   35706   35712      35   35709   35706   35715      99   35706   35715
   35718     100   35706   35715   35721     100   35706   35715   35724     100
   35700   35694   35703       4   35697   35694   35700       4   35697   35694
   35703       4   35691   35688   35694      43   35691   35688   35706      68
   35688   35694   35697      45   35688   35694   35700      45   35688   35694
   35703      45   35688   35706   35709      67   35688   35706   35712      67
   35685   35682   35688      46   35685   35682   35727      26   35682   35688
   35691      47   35679   35676   35682      29   35676   35682   35685      30
   35757   35763   35766       2   35751   35745   35754       4   35748   35745
   35751       4   35748   35745   35754       4   35742   35739   35745      54
   35742   35739   35757      26   35739   35745   35748       8   35739   35745
   35751       8   35739   35745   35754       8   35736   35733   35739      29
   35733   35739   35742      30   35802   35808   35811       2   35790   35784
   35793      34   35787   35784   35790      35   35787   35784   35793      34
   35781   35775   35784      76   35778   35775   35781      35   35778   35775
   35784      76   35775   35784   35787      76   35775   35784   35790      76
   35772   35769   35775      38   35772   35769   35802      26   35769   35775
   35778      39   35769   35775   35781      39   35766   35763   35769      29
   35763   35769   35772      30   35838   35844   35847       2   35826   35820
   35829      34   35823   35820   35826      35   35823   35820   35829      34
   35817   35814   35820      38   35817   35814   35838      26   35814   35820
   35823      39   35814   35820   35826      39   35811   35808   35814      29
   35808   35814   35817      30   35886   35892   35895       2   35880   35874
   35883       4   35877   35874   35880       4   35877   35874   35883       4
   35868   35862   35871       4   35865   35862   35868       4   35865   35862
   35871       4   35859   35856   35862      43   35859   35856   35874      43
   35856   35862   35865      45   35856   35862   35868      45   35856   35862
   35871      45   35856   35874   35877      45   35856   35874   35880      45
   35856   35874   35883      45   35853   35850   35856      46   35853   35850
   35886      26   35850   35856   35859      47   35847   35844   35850      29
   35844   35850   35853      30   35922   35928   35931       2   35910   35904
   35913      34   35907   35904   35910      35   35907   35904   35913      34
   35901   35898   35904      38   35901   35898   35922      26   35898   35904
   35907      39   35898   35904   35910      39   35895   35892   35898      29
   35892   35898   35901      30   35943   35949   35952       2   35940   35934
   35943      26   35937   35934   35940      57   35937   35934   35943      26
   35931   35928   35934      29   35928   35934   35937      30   35928   35934
   35940      30   35988   35994   35997       2   35976   35970   35979      34
   35973   35970   35976      35   35973   35970   35979      34   35967   35961
   35970      76   35964   35961   35967      35   35964   35961   35970      76
   35961   35970   35973      76   35961   35970   35976      76   35958   35955
   35961      38   35958   35955   35988      26   35955   35961   35964      39
   35955   35961   35967      39   35952   35949   35955      29   35949   35955
   35958      30   36018   36024   36027       2   36012   36006   36015       4
   36009   36006   36012       4   36009   36006   36015       4   36003   36000
   36006      54   36003   36000   36018      26   36000   36006   36009       8
   36000   36006   36012       8   36000   36006   36015       8   35997   35994
   36000      29   35994   36000   36003      30   36075   36081   36084       2
   36069   36063   36072       4   36066   36063   36069       4   36066   36063
   36072       4   36057   36051   36060       4   36054   36051   36057       4
   36054   36051   36060       4   36048   36045   36051      43   36048   36045
   36063      43   36045   36051   36054      45   36045   36051   36057      45
   36045   36051   36060      45   36045   36063   36066      45   36045   36063
   36069      45   36045   36063   36072      45   36042   36036   36045      67
   36039   36036   36042      35   36039   36036   36045      67   36036   36045
   36048      68   36033   36030   36036      38   36033   36030   36075      26
   36030   36036   36039      39   36030   36036   36042      39   36027   36024
   36030      29   36024   36030   36033      30   36108   36114   36117       2
   36099   36093   36102     104   36096   36093   36099      74   36096   36093
   36102     104   36093   36102   36105     105   36090   36087   36093      38
   36090   36087   36108      26   36087   36093   36096     106   36087   36093
   36099     106   36084   36081   36087      29   36081   36087   36090      30
   36150   36156   36159       2   36138   36132   36141       4   36135   36132
   36138       4   36135   36132   36141       4   36129   36126   36132      86
   36129   36126   36144      87   36126   36132   36135      45   36126   36132
   36138      45   36126   36132   36141      45   36126   36144   36147      88
   36123   36120   36126      46   36123   36120   36150      26   36120   36126
   36129      89   36117   36114   36120      29   36114   36120   36123      30
   36207   36213   36216       2   36201   36195   36204       4   36198   36195
   36201       4   36198   36195   36204       4   36189   36183   36192       4
   36186   36183   36189       4   36186   36183   36192       4   36180   36177
   36183      43   36180   36177   36195      43   36177   36183   36186      45
   36177   36183   36189      45   36177   36183   36192      45   36177   36195
   36198      45   36177   36195   36201      45   36177   36195   36204      45
   36174   36168   36177      67   36171   36168   36174      35   36171   36168
   36177      67   36168   36177   36180      68   36165   36162   36168      38
   36165   36162   36207      26   36162   36168   36171      39   36162   36168
   36174      39   36159   36156   36162      29   36156   36162   36165      30
   36255   36261   36264       2   36249   36243   36252       4   36246   36243
   36249       4   36246   36243   36252       4   36237   36231   36240       4
   36234   36231   36237       4   36234   36231   36240       4   36228   36225
   36231      43   36228   36225   36243      43   36225   36231   36234      45
   36225   36231   36237      45   36225   36231   36240      45   36225   36243
   36246      45   36225   36243   36249      45   36225   36243   36252      45
   36222   36219   36225      46   36222   36219   36255      26   36219   36225
   36228      47   36216   36213   36219      29   36213   36219   36222      30
   36312   36318   36321       2   36306   36300   36309       4   36303   36300
   36306       4   36303   36300   36309       4   36294   36288   36297       4
   36291   36288   36294       4   36291   36288   36297       4   36285   36282
   36288      43   36285   36282   36300      43   36282   36288   36291      45
   36282   36288   36294      45   36282   36288   36297      45   36282   36300
   36303      45   36282   36300   36306      45   36282   36300   36309      45
   36279   36273   36282      67   36276   36273   36279      35   36276   36273
   36282      67   36273   36282   36285      68   36270   36267   36273      38
   36270   36267   36312      26   36267   36273   36276      39   36267   36273
   36279      39   36264   36261   36267      29   36261   36267   36270      30
   36354   36360   36363       2   36348   36345   36351      80   36339   36345
   36348       2   36339   36345   36351       2   36336   36330   36339      81
   36333   36330   36336      35   36333   36330   36339      81   36327   36324
   36330      38   36327   36324   36354      26   36324   36330   36333      39
   36324   36330   36336      39   36321   36318   36324      29   36318   36324
   36327      30   36426   36432   36435       2   36420   36417   36423      58
   36411   36408   36414      58   36405   36408   36411      60   36405   36408
   36414      60   36405   36417   36420      60   36405   36417   36423      60
   36402   36399   36405      60   36396   36390   36399      61   36393   36390
   36396      62   36393   36390   36399      61   36390   36399   36402      63
   36387   36381   36390      19   36384   36381   36387      20   36384   36381
   36390      19   36381   36390   36393      65   36381   36390   36396      65
   36378   36372   36381      19   36375   36372   36378      20   36375   36372
   36381      19   36372   36381   36384      19   36372   36381   36387      19
   36369   36366   36372      25   36369   36366   36426      26   36366   36372
   36375      27   36366   36372   36378      27   36363   36360   36366      29
   36360   36366   36369      30   36483   36489   36492       2   36477   36471
   36480       4   36474   36471   36477       4   36474   36471   36480       4
   36465   36459   36468       4   36462   36459   36465       4   36462   36459
   36468       4   36456   36453   36459      43   36456   36453   36471      43
   36453   36459   36462      45   36453   36459   36465      45   36453   36459
   36468      45   36453   36471   36474      45   36453   36471   36477      45
   36453   36471   36480      45   36450   36444   36453      67   36447   36444
   36450      35   36447   36444   36453      67   36444   36453   36456      68
   36441   36438   36444      38   36441   36438   36483      26   36438   36444
   36447      39   36438   36444   36450      39   36435   36432   36438      29
   36432   36438   36441      30   36549   36555   36558       2   36543   36537
   36546      12   36540   36537   36543      12   36540   36537   36546      12
   36534   36528   36537      16   36531   36528   36534      17   36531   36528
   36537      16   36528   36537   36540      18   36528   36537   36543      18
   36528   36537   36546      18   36525   36519   36528      19   36522   36519
   36525      20   36522   36519   36528      19   36519   36528   36531      21
   36519   36528   36534      21   36516   36510   36519      19   36513   36510
   36516      20   36513   36510   36519      19   36510   36519   36522      19
   36510   36519   36525      19   36507   36501   36510      19   36504   36501
   36507      20   36504   36501   36510      19   36501   36510   36513      19
   36501   36510   36516      19   36498   36495   36501      25   36498   36495
   36549      26   36495   36501   36504      27   36495   36501   36507      27
   36492   36489   36495      29   36489   36495   36498      30   36597   36603
   36606       2   36591   36585   36594       4   36588   36585   36591       4
   36588   36585   36594       4   36579   36573   36582       4   36576   36573
   36579       4   36576   36573   36582       4   36570   36567   36573      43
   36570   36567   36585      43   36567   36573   36576      45   36567   36573
   36579      45   36567   36573   36582      45   36567   36585   36588      45
   36567   36585   36591      45   36567   36585   36594      45   36564   36561
   36567      46   36564   36561   36597      26   36561   36567   36570      47
   36558   36555   36561      29   36555   36561   36564      30   36618   36624
   36627       2   36615   36609   36618      26   36612   36609   36615      57
   36612   36609   36618      26   36606   36603   36609      29   36603   36609
   36612      30   36603   36609   36615      30   36675   36681   36684       2
   36669   36663   36672       4   36666   36663   36669       4   36666   36663
   36672       4   36657   36651   36660       4   36654   36651   36657       4
   36654   36651   36660       4   36648   36645   36651      43   36648   36645
   36663      43   36645   36651   36654      45   36645   36651   36657      45
   36645   36651   36660      45   36645   36663   36666      45   36645   36663
   36669      45   36645   36663   36672      45   36642   36636   36645      67
   36639   36636   36642      35   36639   36636   36645      67   36636   36645
   36648      68   36633   36630   36636      38   36633   36630   36675      26
   36630   36636   36639      39   36630   36636   36642      39   36627   36624
   36630      29   36624   36630   36633      30   36726   36732   36735       2
   36720   36717   36723      80   36711   36717   36720       2   36711   36717
   36723       2   36708   36702   36711      81   36705   36702   36708      35
   36705   36702   36711      81   36699   36693   36702      76   36696   36693
   36699      35   36696   36693   36702      76   36693   36702   36705      76
   36693   36702   36708      76   36690   36687   36693      38   36690   36687
   36726      26   36687   36693   36696      39   36687   36693   36699      39
   36684   36681   36687      29   36681   36687   36690      30   36774   36780
   36783       2   36768   36762   36771       4   36765   36762   36768       4
   36765   36762   36771       4   36756   36750   36759       4   36753   36750
   36756       4   36753   36750   36759       4   36747   36744   36750      43
   36747   36744   36762      43   36744   36750   36753      45   36744   36750
   36756      45   36744   36750   36759      45   36744   36762   36765      45
   36744   36762   36768      45   36744   36762   36771      45   36741   36738
   36744      46   36741   36738   36774      26   36738   36744   36747      47
   36735   36732   36738      29   36732   36738   36741      30   36822   36828
   36831       2   36816   36810   36819       4   36813   36810   36816       4
   36813   36810   36819       4   36804   36798   36807       4   36801   36798
   36804       4   36801   36798   36807       4   36795   36792   36798      43
   36795   36792   36810      43   36792   36798   36801      45   36792   36798
   36804      45   36792   36798   36807      45   36792   36810   36813      45
   36792   36810   36816      45   36792   36810   36819      45   36789   36786
   36792      46   36789   36786   36822      26   36786   36792   36795      47
   36783   36780   36786      29   36780   36786   36789      30   36852   36858
   36861       2   36846   36840   36849       4   36843   36840   36846       4
   36843   36840   36849       4   36837   36834   36840      54   36837   36834
   36852      26   36834   36840   36843       8   36834   36840   36846       8
   36834   36840   36849       8   36831   36828   36834      29   36828   36834
   36837      30   36900   36906   36909       2   36894   36888   36897       4
   36891   36888   36894       4   36891   36888   36897       4   36882   36876
   36885       4   36879   36876   36882       4   36879   36876   36885       4
   36873   36870   36876      43   36873   36870   36888      43   36870   36876
   36879      45   36870   36876   36882      45   36870   36876   36885      45
   36870   36888   36891      45   36870   36888   36894      45   36870   36888
   36897      45   36867   36864   36870      46   36867   36864   36900      26
   36864   36870   36873      47   36861   36858   36864      29   36858   36864
   36867      30   36966   36972   36975       2   36960   36954   36963      12
   36957   36954   36960      12   36957   36954   36963      12   36951   36945
   36954      16   36948   36945   36951      17   36948   36945   36954      16
   36945   36954   36957      18   36945   36954   36960      18   36945   36954
   36963      18   36942   36936   36945      19   36939   36936   36942      20
   36939   36936   36945      19   36936   36945   36948      21   36936   36945
   36951      21   36933   36927   36936      19   36930   36927   36933      20
   36930   36927   36936      19   36927   36936   36939      19   36927   36936
   36942      19   36924   36918   36927      19   36921   36918   36924      20
   36921   36918   36927      19   36918   36927   36930      19   36918   36927
   36933      19   36915   36912   36918      25   36915   36912   36966      26
   36912   36918   36921      27   36912   36918   36924      27   36909   36906
   36912      29   36906   36912   36915      30   36990   36984   36993       4
   36987   36984   36990       4   36987   36984   36993       4   36981   36978
   36984      54   36981   36978   36996      26   36978   36984   36987       8
   36978   36984   36990       8   36978   36984   36993       8   36975   36972
   36978      29   36972   36978   36981      30   37038   37044   37047       2
   37035   37032   37038      26   37029   37023   37032       8   37026   37023
   37029       4   37026   37023   37032       8   37023   37032   37035      54
   37020   37014   37023      92   37017   37014   37020       4   37017   37014
   37023      92   37014   37023   37026      92   37014   37023   37029      92
   37011   37005   37014      94   37008   37005   37011      71   37008   37005
   37014      94   37005   37014   37017      92   37005   37014   37020      92
   37002   37005   37008      97   37002   37005   37011      97   37002   37032
   37035      30   37059   37065   37068       2   37056   37050   37059      26
   37053   37050   37056      57   37053   37050   37059      26   37047   37044
   37050      29   37044   37050   37053      30   37044   37050   37056      30
   37119   37125   37128       2   37110   37107   37113      50   37107   37113
   37116      50   37104   37101   37107      50   37101   37107   37110      50
   37098   37095   37101      50   37095   37101   37104      50   37092   37089
   37095      50   37089   37095   37098      50   37086   37089   37092      50
   37086   37113   37116      50   37083   37077   37086      52   37080   37077
   37083       4   37080   37077   37086      52   37074   37071   37077      54
   37074   37071   37119      26   37071   37077   37080       8   37071   37077
   37083       8   37068   37065   37071      29   37065   37071   37074      30
   37140   37146   37149       2   37137   37131   37140      26   37134   37131
   37137      57   37134   37131   37140      26   37128   37125   37131      29
   37125   37131   37134      30   37125   37131   37137      30   37176   37182
   37185       2   37164   37158   37167      34   37161   37158   37164      35
   37161   37158   37167      34   37155   37152   37158      38   37155   37152
   37176      26   37152   37158   37161      39   37152   37158   37164      39
   37149   37146   37152      29   37146   37152   37155      30   37218   37224
   37227       2   37212   37209   37215      80   37203   37209   37212       2
   37203   37209   37215       2   37200   37194   37203      81   37197   37194
   37200      35   37197   37194   37203      81   37191   37188   37194      38
   37191   37188   37218      26   37188   37194   37197      39   37188   37194
   37200      39   37185   37182   37188      29   37182   37188   37191      30
   37290   37296   37299       2   37284   37281   37287      58   37275   37272
   37278      58   37269   37272   37275      60   37269   37272   37278      60
   37269   37281   37284      60   37269   37281   37287      60   37266   37263
   37269      60   37260   37254   37263      61   37257   37254   37260      62
   37257   37254   37263      61   37254   37263   37266      63   37251   37245
   37254      19   37248   37245   37251      20   37248   37245   37254      19
   37245   37254   37257      65   37245   37254   37260      65   37242   37236
   37245      19   37239   37236   37242      20   37239   37236   37245      19
   37236   37245   37248      19   37236   37245   37251      19   37233   37230
   37236      25   37233   37230   37290      26   37230   37236   37239      27
   37230   37236   37242      27   37227   37224   37230      29   37224   37230
   37233      30   37356   37362   37365       2   37350   37344   37353      12
   37347   37344   37350      12   37347   37344   37353      12   37341   37335
   37344      16   37338   37335   37341      17   37338   37335   37344      16
   37335   37344   37347      18   37335   37344   37350      18   37335   37344
   37353      18   37332   37326   37335      19   37329   37326   37332      20
   37329   37326   37335      19   37326   37335   37338      21   37326   37335
   37341      21   37323   37317   37326      19   37320   37317   37323      20
   37320   37317   37326      19   37317   37326   37329      19   37317   37326
   37332      19   37314   37308   37317      19   37311   37308   37314      20
   37311   37308   37317      19   37308   37317   37320      19   37308   37317
   37323      19   37305   37302   37308      25   37305   37302   37356      26
   37302   37308   37311      27   37302   37308   37314      27   37299   37296
   37302      29   37296   37302   37305      30   37398   37404   37407       2
   37392   37389   37395      80   37383   37389   37392       2   37383   37389
   37395       2   37380   37374   37383      81   37377   37374   37380      35
   37377   37374   37383      81   37371   37368   37374      38   37371   37368
   37398      26   37368   37374   37377      39   37368   37374   37380      39
   37365   37362   37368      29   37362   37368   37371      30   37449   37455
   37458       2   37443   37440   37446      80   37434   37440   37443       2
   37434   37440   37446       2   37431   37425   37434      81   37428   37425
   37431      35   37428   37425   37434      81   37422   37416   37425      76
   37419   37416   37422      35   37419   37416   37425      76   37416   37425
   37428      76   37416   37425   37431      76   37413   37410   37416      38
   37413   37410   37449      26   37410   37416   37419      39   37410   37416
   37422      39   37407   37404   37410      29   37404   37410   37413      30
   37506   37512   37515       2   37500   37494   37503       4   37497   37494
   37500       4   37497   37494   37503       4   37488   37482   37491       4
   37485   37482   37488       4   37485   37482   37491       4   37479   37476
   37482      43   37479   37476   37494      43   37476   37482   37485      45
   37476   37482   37488      45   37476   37482   37491      45   37476   37494
   37497      45   37476   37494   37500      45   37476   37494   37503      45
   37473   37467   37476      67   37470   37467   37473      35   37470   37467
   37476      67   37467   37476   37479      68   37464   37461   37467      38
   37464   37461   37506      26   37461   37467   37470      39   37461   37467
   37473      39   37458   37455   37461      29   37455   37461   37464      30
   37572   37578   37581       2   37566   37560   37569      12   37563   37560
   37566      12   37563   37560   37569      12   37557   37551   37560      16
   37554   37551   37557      17   37554   37551   37560      16   37551   37560
   37563      18   37551   37560   37566      18   37551   37560   37569      18
   37548   37542   37551      19   37545   37542   37548      20   37545   37542
   37551      19   37542   37551   37554      21   37542   37551   37557      21
   37539   37533   37542      19   37536   37533   37539      20   37536   37533
   37542      19   37533   37542   37545      19   37533   37542   37548      19
   37530   37524   37533      19   37527   37524   37530      20   37527   37524
   37533      19   37524   37533   37536      19   37524   37533   37539      19
   37521   37518   37524      25   37521   37518   37572      26   37518   37524
   37527      27   37518   37524   37530      27   37515   37512   37518      29
   37512   37518   37521      30   37608   37614   37617       2   37596   37590
   37599      34   37593   37590   37596      35   37593   37590   37599      34
   37587   37584   37590      38   37587   37584   37608      26   37584   37590
   37593      39   37584   37590   37596      39   37581   37578   37584      29
   37578   37584   37587      30   37659   37665   37668       2   37653   37647
   37656      71   37650   37647   37653      71   37650   37647   37656      71
   37644   37647   37650      72   37644   37647   37653      72   37644   37647
   37656      72   37641   37635   37644      73   37638   37635   37641      74
   37638   37635   37644      73   37632   37626   37635      76   37629   37626
   37632      35   37629   37626   37635      76   37626   37635   37638      77
   37626   37635   37641      77   37623   37620   37626      38   37623   37620
   37659      26   37620   37626   37629      39   37620   37626   37632      39
   37617   37614   37620      29   37614   37620   37623      30   37689   37695
   37698       2   37683   37677   37686       4   37680   37677   37683       4
   37680   37677   37686       4   37674   37671   37677      54   37674   37671
   37689      26   37671   37677   37680       8   37671   37677   37683       8
   37671   37677   37686       8   37668   37665   37671      29   37665   37671
   37674      30   37746   37752   37755       2   37740   37734   37743       4
   37737   37734   37740       4   37737   37734   37743       4   37731   37725
   37734      99   37728   37725   37731      35   37728   37725   37734      99
   37725   37734   37737     100   37725   37734   37740     100   37725   37734
   37743     100   37719   37713   37722       4   37716   37713   37719       4
   37716   37713   37722       4   37710   37707   37713      43   37710   37707
   37725      68   37707   37713   37716      45   37707   37713   37719      45
   37707   37713   37722      45   37707   37725   37728      67   37707   37725
   37731      67   37704   37701   37707      46   37704   37701   37746      26
   37701   37707   37710      47   37698   37695   37701      29   37695   37701
   37704      30   37776   37782   37785       2   37770   37764   37773       4
   37767   37764   37770       4   37767   37764   37773       4   37761   37758
   37764      54   37761   37758   37776      26   37758   37764   37767       8
   37758   37764   37770       8   37758   37764   37773       8   37755   37752
   37758      29   37752   37758   37761      30   37818   37824   37827       2
   37806   37800   37809       4   37803   37800   37806       4   37803   37800
   37809       4   37797   37794   37800      86   37797   37794   37812      87
   37794   37800   37803      45   37794   37800   37806      45   37794   37800
   37809      45   37794   37812   37815      88   37791   37788   37794      46
   37791   37788   37818      26   37788   37794   37797      89   37785   37782
   37788      29   37782   37788   37791      30   37839   37845   37848       2
   37836   37830   37839      26   37833   37830   37836      57   37833   37830
   37839      26   37827   37824   37830      29   37824   37830   37833      30
   37824   37830   37836      30   37860   37866   37869       2   37857   37851
   37860      26   37854   37851   37857      57   37854   37851   37860      26
   37848   37845   37851      29   37845   37851   37854      30   37845   37851
   37857      30   37890   37896   37899       2   37884   37878   37887       4
   37881   37878   37884       4   37881   37878   37887       4   37875   37872
   37878      54   37875   37872   37890      26   37872   37878   37881       8
   37872   37878   37884       8   37872   37878   37887       8   37869   37866
   37872      29   37866   37872   37875      30   37938   37944   37947       2
   37932   37926   37935       4   37929   37926   37932       4   37929   37926
   37935       4   37920   37914   37923       4   37917   37914   37920       4
   37917   37914   37923       4   37911   37908   37914      43   37911   37908
   37926      43   37908   37914   37917      45   37908   37914   37920      45
   37908   37914   37923      45   37908   37926   37929      45   37908   37926
   37932      45   37908   37926   37935      45   37905   37902   37908      46
   37905   37902   37938      26   37902   37908   37911      47   37899   37896
   37902      29   37896   37902   37905      30   37998   38004   38007       2
   37989   37986   37992      50   37986   37992   37995      50   37983   37980
   37986      50   37980   37986   37989      50   37977   37974   37980      50
   37974   37980   37983      50   37971   37968   37974      50   37968   37974
   37977      50   37965   37968   37971      50   37965   37992   37995      50
   37962   37956   37965      52   37959   37956   37962       4   37959   37956
   37965      52   37953   37950   37956      54   37953   37950   37998      26
   37950   37956   37959       8   37950   37956   37962       8   37947   37944
   37950      29   37944   37950   37953      30   38019   38025   38028       2
   38016   38010   38019      26   38013   38010   38016      57   38013   38010
   38019      26   38007   38004   38010      29   38004   38010   38013      30
   38004   38010   38016      30   38064   38070   38073       2   38052   38046
   38055      34   38049   38046   38052      35   38049   38046   38055      34
   38043   38037   38046      76   38040   38037   38043      35   38040   38037
   38046      76   38037   38046   38049      76   38037   38046   38052      76
   38034   38031   38037      38   38034   38031   38064      26   38031   38037
   38040      39   38031   38037   38043      39   38028   38025   38031      29
   38025   38031   38034      30   38109   38115   38118       2   38097   38091
   38100      34   38094   38091   38097      35   38094   38091   38100      34
   38088   38082   38091      76   38085   38082   38088      35   38085   38082
   38091      76   38082   38091   38094      76   38082   38091   38097      76
   38079   38076   38082      38   38079   38076   38109      26   38076   38082
   38085      39   38076   38082   38088      39   38073   38070   38076      29
   38070   38076   38079      30   38130   38136   38139       2   38127   38121
   38130      26   38124   38121   38127      57   38124   38121   38130      26
   38118   38115   38121      29   38115   38121   38124      30   38115   38121
   38127      30   38187   38193   38196       2   38181   38175   38184       4
   38178   38175   38181       4   38178   38175   38184       4   38169   38163
   38172       4   38166   38163   38169       4   38166   38163   38172       4
   38160   38157   38163      43   38160   38157   38175      43   38157   38163
   38166      45   38157   38163   38169      45   38157   38163   38172      45
   38157   38175   38178      45   38157   38175   38181      45   38157   38175
   38184      45   38154   38148   38157      67   38151   38148   38154      35
   38151   38148   38157      67   38148   38157   38160      68   38145   38142
   38148      38   38145   38142   38187      26   38142   38148   38151      39
   38142   38148   38154      39   38139   38136   38142      29   38136   38142
   38145      30   38229   38235   38238       2   38217   38211   38220       4
   38214   38211   38217       4   38214   38211   38220       4   38208   38205
   38211      86   38208   38205   38223      87   38205   38211   38214      45
   38205   38211   38217      45   38205   38211   38220      45   38205   38223
   38226      88   38202   38199   38205      46   38202   38199   38229      26
   38199   38205   38208      89   38196   38193   38199      29   38193   38199
   38202      30   38286   38292   38295       2   38280   38274   38283       4
   38277   38274   38280       4   38277   38274   38283       4   38268   38262
   38271       4   38265   38262   38268       4   38265   38262   38271       4
   38259   38256   38262      43   38259   38256   38274      43   38256   38262
   38265      45   38256   38262   38268      45   38256   38262   38271      45
   38256   38274   38277      45   38256   38274   38280      45   38256   38274
   38283      45   38253   38247   38256      67   38250   38247   38253      35
   38250   38247   38256      67   38247   38256   38259      68   38244   38241
   38247      38   38244   38241   38286      26   38241   38247   38250      39
   38241   38247   38253      39   38238   38235   38241      29   38235   38241
   38244      30   38328   38334   38337       2   38322   38319   38325      80
   38313   38319   38322       2   38313   38319   38325       2   38310   38304
   38313      81   38307   38304   38310      35   38307   38304   38313      81
   38301   38298   38304      38   38301   38298   38328      26   38298   38304
   38307      39   38298   38304   38310      39   38295   38292   38298      29
   38292   38298   38301      30   38385   38391   38394       2   38379   38373
   38382       4   38376   38373   38379       4   38376   38373   38382       4
   38367   38361   38370       4   38364   38361   38367       4   38364   38361
   38370       4   38358   38355   38361      43   38358   38355   38373      43
   38355   38361   38364      45   38355   38361   38367      45   38355   38361
   38370      45   38355   38373   38376      45   38355   38373   38379      45
   38355   38373   38382      45   38352   38346   38355      67   38349   38346
   38352      35   38349   38346   38355      67   38346   38355   38358      68
   38343   38340   38346      38   38343   38340   38385      26   38340   38346
   38349      39   38340   38346   38352      39   38337   38334   38340      29
   38334   38340   38343      30   38430   38436   38439       2   38418   38412
   38421      34   38415   38412   38418      35   38415   38412   38421      34
   38409   38403   38412      76   38406   38403   38409      35   38406   38403
   38412      76   38403   38412   38415      76   38403   38412   38418      76
   38400   38397   38403      38   38400   38397   38430      26   38397   38403
   38406      39   38397   38403   38409      39   38394   38391   38397      29
   38391   38397   38400      30   38466   38472   38475       2   38454   38448
   38457      34   38451   38448   38454      35   38451   38448   38457      34
   38445   38442   38448      38   38445   38442   38466      26   38442   38448
   38451      39   38442   38448   38454      39   38439   38436   38442      29
   38436   38442   38445      30   38514   38520   38523       2   38508   38502
   38511       4   38505   38502   38508       4   38505   38502   38511       4
   38496   38490   38499       4   38493   38490   38496       4   38493   38490
   38499       4   38487   38484   38490      43   38487   38484   38502      43
   38484   38490   38493      45   38484   38490   38496      45   38484   38490
   38499      45   38484   38502   38505      45   38484   38502   38508      45
   38484   38502   38511      45   38481   38478   38484      46   38481   38478
   38514      26   38478   38484   38487      47   38475   38472   38478      29
   38472   38478   38481      30   38559   38556   38562      80   38550   38556
   38559       2   38550   38556   38562       2   38547   38541   38550      81
   38544   38541   38547      35   38544   38541   38550      81   38538   38532
   38541      76   38535   38532   38538      35   38535   38532   38541      76
   38532   38541   38544      76   38532   38541   38547      76   38529   38526
   38532      38   38529   38526   38565      26   38526   38532   38535      39
   38526   38532   38538      39   38523   38520   38526      29   38520   38526
   38529      30   38607   38613   38616       2   38604   38601   38607      26
   38598   38592   38601       8   38595   38592   38598       4   38595   38592
   38601       8   38592   38601   38604      54   38589   38583   38592      92
   38586   38583   38589       4   38586   38583   38592      92   38583   38592
   38595      92   38583   38592   38598      92   38580   38574   38583      94
   38577   38574   38580      71   38577   38574   38583      94   38574   38583
   38586      92   38574   38583   38589      92   38571   38574   38577      97
   38571   38574   38580      97   38571   38601   38604      30   38658   38664
   38667       2   38649   38646   38652     119   38646   38652   38655     117
   38643   38640   38646     140   38640   38646   38649     141   38637   38640
   38643     144   38634   38652   38655     148   38631   38625   38634     149
   38628   38625   38631       4   38628   38625   38634     149   38622   38619
   38625      54   38622   38619   38658      26   38619   38625   38628       8
   38619   38625   38631       8   38616   38613   38619      29   38613   38619
   38622      30   38694   38700   38703       2   38682   38676   38685      34
   38679   38676   38682      35   38679   38676   38685      34   38673   38670
   38676      38   38673   38670   38694      26   38670   38676   38679      39
   38670   38676   38682      39   38667   38664   38670      29   38664   38670
   38673      30   38751   38757   38760       2   38745   38739   38748       4
   38742   38739   38745       4   38742   38739   38748       4   38733   38727
   38736       4   38730   38727   38733       4   38730   38727   38736       4
   38724   38721   38727      43   38724   38721   38739      43   38721   38727
   38730      45   38721   38727   38733      45   38721   38727   38736      45
   38721   38739   38742      45   38721   38739   38745      45   38721   38739
   38748      45   38718   38712   38721      67   38715   38712   38718      35
   38715   38712   38721      67   38712   38721   38724      68   38709   38706
   38712      38   38709   38706   38751      26   38706   38712   38715      39
   38706   38712   38718      39   38703   38700   38706      29   38700   38706
   38709      30   38772   38778   38781       2   38769   38763   38772      26
   38766   38763   38769      57   38766   38763   38772      26   38760   38757
   38763      29   38757   38763   38766      30   38757   38763   38769      30
   38838   38844   38847       2   38832   38826   38835      12   38829   38826
   38832      12   38829   38826   38835      12   38823   38817   38826      16
   38820   38817   38823      17   38820   38817   38826      16   38817   38826
   38829      18   38817   38826   38832      18   38817   38826   38835      18
   38814   38808   38817      19   38811   38808   38814      20   38811   38808
   38817      19   38808   38817   38820      21   38808   38817   38823      21
   38805   38799   38808      19   38802   38799   38805      20   38802   38799
   38808      19   38799   38808   38811      19   38799   38808   38814      19
   38796   38790   38799      19   38793   38790   38796      20   38793   38790
   38799      19   38790   38799   38802      19   38790   38799   38805      19
   38787   38784   38790      25   38787   38784   38838      26   38784   38790
   38793      27   38784   38790   38796      27   38781   38778   38784      29
   38778   38784   38787      30   38886   38892   38895       2   38880   38874
   38883       4   38877   38874   38880       4   38877   38874   38883       4
   38868   38862   38871       4   38865   38862   38868       4   38865   38862
   38871       4   38859   38856   38862      43   38859   38856   38874      43
   38856   38862   38865      45   38856   38862   38868      45   38856   38862
   38871      45   38856   38874   38877      45   38856   38874   38880      45
   38856   38874   38883      45   38853   38850   38856      46   38853   38850
   38886      26   38850   38856   38859      47   38847   38844   38850      29
   38844   38850   38853      30   38907   38913   38916       2   38904   38898
   38907      26   38901   38898   38904      57   38901   38898   38907      26
   38895   38892   38898      29   38892   38898   38901      30   38892   38898
   38904      30   38952   38958   38961       2   38940   38934   38943      34
   38937   38934   38940      35   38937   38934   38943      34   38931   38925
   38934      76   38928   38925   38931      35   38928   38925   38934      76
   38925   38934   38937      76   38925   38934   38940      76   38922   38919
   38925      38   38922   38919   38952      26   38919   38925   38928      39
   38919   38925   38931      39   38916   38913   38919      29   38913   38919
   38922      30   39000   39006   39009       2   38994   38988   38997       4
   38991   38988   38994       4   38991   38988   38997       4   38982   38976
   38985       4   38979   38976   38982       4   38979   38976   38985       4
   38973   38970   38976      43   38973   38970   38988      43   38970   38976
   38979      45   38970   38976   38982      45   38970   38976   38985      45
   38970   38988   38991      45   38970   38988   38994      45   38970   38988
   38997      45   38967   38964   38970      46   38967   38964   39000      26
   38964   38970   38973      47   38961   38958   38964      29   38958   38964
   38967      30   39057   39063   39066       2   39051   39045   39054       4
   39048   39045   39051       4   39048   39045   39054       4   39042   39036
   39045      99   39039   39036   39042      35   39039   39036   39045      99
   39036   39045   39048     100   39036   39045   39051     100   39036   39045
   39054     100   39030   39024   39033       4   39027   39024   39030       4
   39027   39024   39033       4   39021   39018   39024      43   39021   39018
   39036      68   39018   39024   39027      45   39018   39024   39030      45
   39018   39024   39033      45   39018   39036   39039      67   39018   39036
   39042      67   39015   39012   39018      46   39015   39012   39057      26
   39012   39018   39021      47   39009   39006   39012      29   39006   39012
   39015      30   39105   39111   39114       2   39099   39093   39102       4
   39096   39093   39099       4   39096   39093   39102       4   39087   39081
   39090       4   39084   39081   39087       4   39084   39081   39090       4
   39078   39075   39081      43   39078   39075   39093      43   39075   39081
   39084      45   39075   39081   39087      45   39075   39081   39090      45
   39075   39093   39096      45   39075   39093   39099      45   39075   39093
   39102      45   39072   39069   39075      46   39072   39069   39105      26
   39069   39075   39078      47   39066   39063   39069      29   39063   39069
   39072      30   39147   39153   39156       2   39135   39129   39138       4
   39132   39129   39135       4   39132   39129   39138       4   39126   39123
   39129      86   39126   39123   39141      87   39123   39129   39132      45
   39123   39129   39135      45   39123   39129   39138      45   39123   39141
   39144      88   39120   39117   39123      46   39120   39117   39147      26
   39117   39123   39126      89   39114   39111   39117      29   39111   39117
   39120      30   39213   39219   39222       2   39207   39201   39210      12
   39204   39201   39207      12   39204   39201   39210      12   39198   39192
   39201      16   39195   39192   39198      17   39195   39192   39201      16
   39192   39201   39204      18   39192   39201   39207      18   39192   39201
   39210      18   39189   39183   39192      19   39186   39183   39189      20
   39186   39183   39192      19   39183   39192   39195      21   39183   39192
   39198      21   39180   39174   39183      19   39177   39174   39180      20
   39177   39174   39183      19   39174   39183   39186      19   39174   39183
   39189      19   39171   39165   39174      19   39168   39165   39171      20
   39168   39165   39174      19   39165   39174   39177      19   39165   39174
   39180      19   39162   39159   39165      25   39162   39159   39213      26
   39159   39165   39168      27   39159   39165   39171      27   39156   39153
   39159      29   39153   39159   39162      30   39249   39255   39258       2
   39237   39231   39240      34   39234   39231   39237      35   39234   39231
   39240      34   39228   39225   39231      38   39228   39225   39249      26
   39225   39231   39234      39   39225   39231   39237      39   39222   39219
   39225      29   39219   39225   39228      30   39285   39291   39294       2
   39273   39267   39276      34   39270   39267   39273      35   39270   39267
   39276      34   39264   39261   39267      38   39264   39261   39285      26
   39261   39267   39270      39   39261   39267   39273      39   39258   39255
   39261      29   39255   39261   39264      30   39315   39321   39324       2
   39309   39303   39312       4   39306   39303   39309       4   39306   39303
   39312       4   39300   39297   39303      54   39300   39297   39315      26
   39297   39303   39306       8   39297   39303   39309       8   39297   39303
   39312       8   39294   39291   39297      29   39291   39297   39300      30
   39366   39372   39375       2   39360   39354   39363      71   39357   39354
   39360      71   39357   39354   39363      71   39351   39354   39357      72
   39351   39354   39360      72   39351   39354   39363      72   39348   39342
   39351      73   39345   39342   39348      74   39345   39342   39351      73
   39339   39333   39342      76   39336   39333   39339      35   39336   39333
   39342      76   39333   39342   39345      77   39333   39342   39348      77
   39330   39327   39333      38   39330   39327   39366      26   39327   39333
   39336      39   39327   39333   39339      39   39324   39321   39327      29
   39321   39327   39330      30   39423   39429   39432       2   39417   39411
   39420       4   39414   39411   39417       4   39414   39411   39420       4
   39405   39399   39408       4   39402   39399   39405       4   39402   39399
   39408       4   39396   39393   39399      43   39396   39393   39411      43
   39393   39399   39402      45   39393   39399   39405      45   39393   39399
   39408      45   39393   39411   39414      45   39393   39411   39417      45
   39393   39411   39420      45   39390   39384   39393      67   39387   39384
   39390      35   39387   39384   39393      67   39384   39393   39396      68
   39381   39378   39384      38   39381   39378   39423      26   39378   39384
   39387      39   39378   39384   39390      39   39375   39372   39378      29
   39372   39378   39381      30   39480   39486   39489       2   39474   39468
   39477       4   39471   39468   39474       4   39471   39468   39477       4
   39462   39456   39465       4   39459   39456   39462       4   39459   39456
   39465       4   39453   39450   39456      43   39453   39450   39468      43
   39450   39456   39459      45   39450   39456   39462      45   39450   39456
   39465      45   39450   39468   39471      45   39450   39468   39474      45
   39450   39468   39477      45   39447   39441   39450      67   39444   39441
   39447      35   39444   39441   39450      67   39441   39450   39453      68
   39438   39435   39441      38   39438   39435   39480      26   39435   39441
   39444      39   39435   39441   39447      39   39432   39429   39435      29
   39429   39435   39438      30   39546   39552   39555       2   39540   39534
   39543      12   39537   39534   39540      12   39537   39534   39543      12
   39531   39525   39534      16   39528   39525   39531      17   39528   39525
   39534      16   39525   39534   39537      18   39525   39534   39540      18
   39525   39534   39543      18   39522   39516   39525      19   39519   39516
   39522      20   39519   39516   39525      19   39516   39525   39528      21
   39516   39525   39531      21   39513   39507   39516      19   39510   39507
   39513      20   39510   39507   39516      19   39507   39516   39519      19
   39507   39516   39522      19   39504   39498   39507      19   39501   39498
   39504      20   39501   39498   39507      19   39498   39507   39510      19
   39498   39507   39513      19   39495   39492   39498      25   39495   39492
   39546      26   39492   39498   39501      27   39492   39498   39504      27
   39489   39486   39492      29   39486   39492   39495      30   39567   39573
   39576       2   39564   39558   39567      26   39561   39558   39564      57
   39561   39558   39567      26   39555   39552   39558      29   39552   39558
   39561      30   39552   39558   39564      30   39633   39639   39642       2
   39627   39621   39630      12   39624   39621   39627      12   39624   39621
   39630      12   39618   39612   39621      16   39615   39612   39618      17
   39615   39612   39621      16   39612   39621   39624      18   39612   39621
   39627      18   39612   39621   39630      18   39609   39603   39612      19
   39606   39603   39609      20   39606   39603   39612      19   39603   39612
   39615      21   39603   39612   39618      21   39600   39594   39603      19
   39597   39594   39600      20   39597   39594   39603      19   39594   39603
   39606      19   39594   39603   39609      19   39591   39585   39594      19
   39588   39585   39591      20   39588   39585   39594      19   39585   39594
   39597      19   39585   39594   39600      19   39582   39579   39585      25
   39582   39579   39633      26   39579   39585   39588      27   39579   39585
   39591      27   39576   39573   39579      29   39573   39579   39582      30
   39654   39660   39663       2   39651   39645   39654      26   39648   39645
   39651      57   39648   39645   39654      26   39642   39639   39645      29
   39639   39645   39648      30   39639   39645   39651      30   39690   39696
   39699       2   39678   39672   39681      34   39675   39672   39678      35
   39675   39672   39681      34   39669   39666   39672      38   39669   39666
   39690      26   39666   39672   39675      39   39666   39672   39678      39
   39663   39660   39666      29   39660   39666   39669      30   39756   39762
   39765       2   39750   39744   39753      12   39747   39744   39750      12
   39747   39744   39753      12   39741   39735   39744      16   39738   39735
   39741      17   39738   39735   39744      16   39735   39744   39747      18
   39735   39744   39750      18   39735   39744   39753      18   39732   39726
   39735      19   39729   39726   39732      20   39729   39726   39735      19
   39726   39735   39738      21   39726   39735   39741      21   39723   39717
   39726      19   39720   39717   39723      20   39720   39717   39726      19
   39717   39726   39729      19   39717   39726   39732      19   39714   39708
   39717      19   39711   39708   39714      20   39711   39708   39717      19
   39708   39717   39720      19   39708   39717   39723      19   39705   39702
   39708      25   39705   39702   39756      26   39702   39708   39711      27
   39702   39708   39714      27   39699   39696   39702      29   39696   39702
   39705      30   39786   39792   39795       2   39780   39774   39783       4
   39777   39774   39780       4   39777   39774   39783       4   39771   39768
   39774      54   39771   39768   39786      26   39768   39774   39777       8
   39768   39774   39780       8   39768   39774   39783       8   39765   39762
   39768      29   39762   39768   39771      30   39837   39843   39846       2
   39831   39828   39834      80   39822   39828   39831       2   39822   39828
   39834       2   39819   39813   39822      81   39816   39813   39819      35
   39816   39813   39822      81   39810   39804   39813      76   39807   39804
   39810      35   39807   39804   39813      76   39804   39813   39816      76
   39804   39813   39819      76   39801   39798   39804      38   39801   39798
   39837      26   39798   39804   39807      39   39798   39804   39810      39
   39795   39792   39798      29   39792   39798   39801      30   39894   39900
   39903       2   39888   39882   39891       4   39885   39882   39888       4
   39885   39882   39891       4   39879   39873   39882      99   39876   39873
   39879      35   39876   39873   39882      99   39873   39882   39885     100
   39873   39882   39888     100   39873   39882   39891     100   39867   39861
   39870       4   39864   39861   39867       4   39864   39861   39870       4
   39858   39855   39861      43   39858   39855   39873      68   39855   39861
   39864      45   39855   39861   39867      45   39855   39861   39870      45
   39855   39873   39876      67   39855   39873   39879      67   39852   39849
   39855      46   39852   39849   39894      26   39849   39855   39858      47
   39846   39843   39849      29   39843   39849   39852      30   39939   39945
   39948       2   39927   39921   39930      34   39924   39921   39927      35
   39924   39921   39930      34   39918   39912   39921      76   39915   39912
   39918      35   39915   39912   39921      76   39912   39921   39924      76
   39912   39921   39927      76   39909   39906   39912      38   39909   39906
   39939      26   39906   39912   39915      39   39906   39912   39918      39
   39903   39900   39906      29   39900   39906   39909      30   40005   40011
   40014       2   39999   39993   40002      12   39996   39993   39999      12
   39996   39993   40002      12   39990   39984   39993      16   39987   39984
   39990      17   39987   39984   39993      16   39984   39993   39996      18
   39984   39993   39999      18   39984   39993   40002      18   39981   39975
   39984      19   39978   39975   39981      20   39978   39975   39984      19
   39975   39984   39987      21   39975   39984   39990      21   39972   39966
   39975      19   39969   39966   39972      20   39969   39966   39975      19
   39966   39975   39978      19   39966   39975   39981      19   39963   39957
   39966      19   39960   39957   39963      20   39960   39957   39966      19
   39957   39966   39969      19   39957   39966   39972      19   39954   39951
   39957      25   39954   39951   40005      26   39951   39957   39960      27
   39951   39957   39963      27   39948   39945   39951      29   39945   39951
   39954      30   40077   40083   40086       2   40071   40068   40074      58
   40062   40059   40065      58   40056   40059   40062      60   40056   40059
   40065      60   40056   40068   40071      60   40056   40068   40074      60
   40053   40050   40056      60   40047   40041   40050      61   40044   40041
   40047      62   40044   40041   40050      61   40041   40050   40053      63
   40038   40032   40041      19   40035   40032   40038      20   40035   40032
   40041      19   40032   40041   40044      65   40032   40041   40047      65
   40029   40023   40032      19   40026   40023   40029      20   40026   40023
   40032      19   40023   40032   40035      19   40023   40032   40038      19
   40020   40017   40023      25   40020   40017   40077      26   40017   40023
   40026      27   40017   40023   40029      27   40014   40011   40017      29
   40011   40017   40020      30   40134   40140   40143       2   40128   40122
   40131       4   40125   40122   40128       4   40125   40122   40131       4
   40119   40113   40122      99   40116   40113   40119      35   40116   40113
   40122      99   40113   40122   40125     100   40113   40122   40128     100
   40113   40122   40131     100   40107   40101   40110       4   40104   40101
   40107       4   40104   40101   40110       4   40098   40095   40101      43
   40098   40095   40113      68   40095   40101   40104      45   40095   40101
   40107      45   40095   40101   40110      45   40095   40113   40116      67
   40095   40113   40119      67   40092   40089   40095      46   40092   40089
   40134      26   40089   40095   40098      47   40086   40083   40089      29
   40083   40089   40092      30   40185   40191   40194       2   40179   40176
   40182      80   40170   40176   40179       2   40170   40176   40182       2
   40167   40161   40170      81   40164   40161   40167      35   40164   40161
   40170      81   40158   40152   40161      76   40155   40152   40158      35
   40155   40152   40161      76   40152   40161   40164      76   40152   40161
   40167      76   40149   40146   40152      38   40149   40146   40185      26
   40146   40152   40155      39   40146   40152   40158      39   40143   40140
   40146      29   40140   40146   40149      30   40230   40236   40239       2
   40218   40212   40221      34   40215   40212   40218      35   40215   40212
   40221      34   40209   40203   40212      76   40206   40203   40209      35
   40206   40203   40212      76   40203   40212   40215      76   40203   40212
   40218      76   40200   40197   40203      38   40200   40197   40230      26
   40197   40203   40206      39   40197   40203   40209      39   40194   40191
   40197      29   40191   40197   40200      30   40287   40293   40296       2
   40281   40275   40284       4   40278   40275   40281       4   40278   40275
   40284       4   40272   40266   40275      99   40269   40266   40272      35
   40269   40266   40275      99   40266   40275   40278     100   40266   40275
   40281     100   40266   40275   40284     100   40260   40254   40263       4
   40257   40254   40260       4   40257   40254   40263       4   40251   40248
   40254      43   40251   40248   40266      68   40248   40254   40257      45
   40248   40254   40260      45   40248   40254   40263      45   40248   40266
   40269      67   40248   40266   40272      67   40245   40242   40248      46
   40245   40242   40287      26   40242   40248   40251      47   40239   40236
   40242      29   40236   40242   40245      30   40344   40350   40353       2
   40338   40332   40341       4   40335   40332   40338       4   40335   40332
   40341       4   40329   40323   40332      99   40326   40323   40329      35
   40326   40323   40332      99   40323   40332   40335     100   40323   40332
   40338     100   40323   40332   40341     100   40317   40311   40320       4
   40314   40311   40317       4   40314   40311   40320       4   40308   40305
   40311      43   40308   40305   40323      68   40305   40311   40314      45
   40305   40311   40317      45   40305   40311   40320      45   40305   40323
   40326      67   40305   40323   40329      67   40302   40299   40305      46
   40302   40299   40344      26   40299   40305   40308      47   40296   40293
   40299      29   40293   40299   40302      30   40389   40395   40398       2
   40377   40371   40380      34   40374   40371   40377      35   40374   40371
   40380      34   40368   40362   40371      76   40365   40362   40368      35
   40365   40362   40371      76   40362   40371   40374      76   40362   40371
   40377      76   40359   40356   40362      38   40359   40356   40389      26
   40356   40362   40365      39   40356   40362   40368      39   40353   40350
   40356      29   40350   40356   40359      30   40440   40446   40449       2
   40434   40431   40437      80   40425   40431   40434       2   40425   40431
   40437       2   40422   40416   40425      81   40419   40416   40422      35
   40419   40416   40425      81   40413   40407   40416      76   40410   40407
   40413      35   40410   40407   40416      76   40407   40416   40419      76
   40407   40416   40422      76   40404   40401   40407      38   40404   40401
   40440      26   40401   40407   40410      39   40401   40407   40413      39
   40398   40395   40401      29   40395   40401   40404      30   40497   40503
   40506       2   40491   40485   40494       4   40488   40485   40491       4
   40488   40485   40494       4   40479   40473   40482       4   40476   40473
   40479       4   40476   40473   40482       4   40470   40467   40473      43
   40470   40467   40485      43   40467   40473   40476      45   40467   40473
   40479      45   40467   40473   40482      45   40467   40485   40488      45
   40467   40485   40491      45   40467   40485   40494      45   40464   40458
   40467      67   40461   40458   40464      35   40461   40458   40467      67
   40458   40467   40470      68   40455   40452   40458      38   40455   40452
   40497      26   40452   40458   40461      39   40452   40458   40464      39
   40449   40446   40452      29   40446   40452   40455      30   40533   40539
   40542       2   40521   40515   40524      34   40518   40515   40521      35
   40518   40515   40524      34   40512   40509   40515      38   40512   40509
   40533      26   40509   40515   40518      39   40509   40515   40521      39
   40506   40503   40509      29   40503   40509   40512      30   40581   40587
   40590       2   40575   40569   40578       4   40572   40569   40575       4
   40572   40569   40578       4   40563   40557   40566       4   40560   40557
   40563       4   40560   40557   40566       4   40554   40551   40557      43
   40554   40551   40569      43   40551   40557   40560      45   40551   40557
   40563      45   40551   40557   40566      45   40551   40569   40572      45
   40551   40569   40575      45   40551   40569   40578      45   40548   40545
   40551      46   40548   40545   40581      26   40545   40551   40554      47
   40542   40539   40545      29   40539   40545   40548      30   40623   40629
   40632       2   40611   40605   40614       4   40608   40605   40611       4
   40608   40605   40614       4   40602   40599   40605      86   40602   40599
   40617      87   40599   40605   40608      45   40599   40605   40611      45
   40599   40605   40614      45   40599   40617   40620      88   40596   40593
   40599      46   40596   40593   40623      26   40593   40599   40602      89
   40590   40587   40593      29   40587   40593   40596      30   40665   40671
   40674       2   40653   40647   40656       4   40650   40647   40653       4
   40650   40647   40656       4   40644   40641   40647      86   40644   40641
   40659      87   40641   40647   40650      45   40641   40647   40653      45
   40641   40647   40656      45   40641   40659   40662      88   40638   40635
   40641      46   40638   40635   40665      26   40635   40641   40644      89
   40632   40629   40635      29   40629   40635   40638      30   40698   40704
   40707       2   40689   40683   40692     104   40686   40683   40689      74
   40686   40683   40692     104   40683   40692   40695     105   40680   40677
   40683      38   40680   40677   40698      26   40677   40683   40686     106
   40677   40683   40689     106   40674   40671   40677      29   40671   40677
   40680      30   40743   40749   40752       2   40731   40725   40734      34
   40728   40725   40731      35   40728   40725   40734      34   40722   40716
   40725      76   40719   40716   40722      35   40719   40716   40725      76
   40716   40725   40728      76   40716   40725   40731      76   40713   40710
   40716      38   40713   40710   40743      26   40710   40716   40719      39
   40710   40716   40722      39   40707   40704   40710      29   40704   40710
   40713      30   40806   40812   40815       2   40797   40794   40800      50
   40794   40800   40803      50   40785   40788   40791     130   40785   40794
   40797     134   40782   40779   40785     134   40776   40773   40779      50
   40773   40779   40782      50   40770   40773   40776      50   40770   40800
   40803      50   40767   40761   40770      52   40764   40761   40767       4
   40764   40761   40770      52   40758   40755   40761      54   40758   40755
   40806      26   40755   40761   40764       8   40755   40761   40767       8
   40752   40749   40755      29   40749   40755   40758      30   40851   40857
   40860       2   40839   40833   40842      34   40836   40833   40839      35
   40836   40833   40842      34   40830   40824   40833      76   40827   40824
   40830      35   40827   40824   40833      76   40824   40833   40836      76
   40824   40833   40839      76   40821   40818   40824      38   40821   40818
   40851      26   40818   40824   40827      39   40818   40824   40830      39
   40815   40812   40818      29   40812   40818   40821      30   40917   40923
   40926       2   40911   40905   40914      12   40908   40905   40911      12
   40908   40905   40914      12   40902   40896   40905      16   40899   40896
   40902      17   40899   40896   40905      16   40896   40905   40908      18
   40896   40905   40911      18   40896   40905   40914      18   40893   40887
   40896      19   40890   40887   40893      20   40890   40887   40896      19
   40887   40896   40899      21   40887   40896   40902      21   40884   40878
   40887      19   40881   40878   40884      20   40881   40878   40887      19
   40878   40887   40890      19   40878   40887   40893      19   40875   40869
   40878      19   40872   40869   40875      20   40872   40869   40878      19
   40869   40878   40881      19   40869   40878   40884      19   40866   40863
   40869      25   40866   40863   40917      26   40863   40869   40872      27
   40863   40869   40875      27   40860   40857   40863      29   40857   40863
   40866      30   40962   40968   40971       2   40950   40944   40953      34
   40947   40944   40950      35   40947   40944   40953      34   40941   40935
   40944      76   40938   40935   40941      35   40938   40935   40944      76
   40935   40944   40947      76   40935   40944   40950      76   40932   40929
   40935      38   40932   40929   40962      26   40929   40935   40938      39
   40929   40935   40941      39   40926   40923   40929      29   40923   40929
   40932      30   41028   41034   41037       2   41022   41016   41025      12
   41019   41016   41022      12   41019   41016   41025      12   41013   41007
   41016      16   41010   41007   41013      17   41010   41007   41016      16
   41007   41016   41019      18   41007   41016   41022      18   41007   41016
   41025      18   41004   40998   41007      19   41001   40998   41004      20
   41001   40998   41007      19   40998   41007   41010      21   40998   41007
   41013      21   40995   40989   40998      19   40992   40989   40995      20
   40992   40989   40998      19   40989   40998   41001      19   40989   40998
   41004      19   40986   40980   40989      19   40983   40980   40986      20
   40983   40980   40989      19   40980   40989   40992      19   40980   40989
   40995      19   40977   40974   40980      25   40977   40974   41028      26
   40974   40980   40983      27   40974   40980   40986      27   40971   40968
   40974      29   40968   40974   40977      30   41085   41091   41094       2
   41079   41073   41082       4   41076   41073   41079       4   41076   41073
   41082       4   41067   41061   41070       4   41064   41061   41067       4
   41064   41061   41070       4   41058   41055   41061      43   41058   41055
   41073      43   41055   41061   41064      45   41055   41061   41067      45
   41055   41061   41070      45   41055   41073   41076      45   41055   41073
   41079      45   41055   41073   41082      45   41052   41046   41055      67
   41049   41046   41052      35   41049   41046   41055      67   41046   41055
   41058      68   41043   41040   41046      38   41043   41040   41085      26
   41040   41046   41049      39   41040   41046   41052      39   41037   41034
   41040      29   41034   41040   41043      30   41127   41133   41136       2
   41121   41118   41124      80   41112   41118   41121       2   41112   41118
   41124       2   41109   41103   41112      81   41106   41103   41109      35
   41106   41103   41112      81   41100   41097   41103      38   41100   41097
   41127      26   41097   41103   41106      39   41097   41103   41109      39
   41094   41091   41097      29   41091   41097   41100      30   41172   41178
   41181       2   41160   41154   41163      34   41157   41154   41160      35
   41157   41154   41163      34   41151   41145   41154      76   41148   41145
   41151      35   41148   41145   41154      76   41145   41154   41157      76
   41145   41154   41160      76   41142   41139   41145      38   41142   41139
   41172      26   41139   41145   41148      39   41139   41145   41151      39
   41136   41133   41139      29   41133   41139   41142      30   41244   41250
   41253       2   41238   41235   41241      58   41229   41226   41232      58
   41223   41226   41229      60   41223   41226   41232      60   41223   41235
   41238      60   41223   41235   41241      60   41220   41217   41223      60
   41214   41208   41217      61   41211   41208   41214      62   41211   41208
   41217      61   41208   41217   41220      63   41205   41199   41208      19
   41202   41199   41205      20   41202   41199   41208      19   41199   41208
   41211      65   41199   41208   41214      65   41196   41190   41199      19
   41193   41190   41196      20   41193   41190   41199      19   41190   41199
   41202      19   41190   41199   41205      19   41187   41184   41190      25
   41187   41184   41244      26   41184   41190   41193      27   41184   41190
   41196      27   41181   41178   41184      29   41178   41184   41187      30
   41301   41307   41310       2   41295   41289   41298       4   41292   41289
   41295       4   41292   41289   41298       4   41283   41277   41286       4
   41280   41277   41283       4   41280   41277   41286       4   41274   41271
   41277      43   41274   41271   41289      43   41271   41277   41280      45
   41271   41277   41283      45   41271   41277   41286      45   41271   41289
   41292      45   41271   41289   41295      45   41271   41289   41298      45
   41268   41262   41271      67   41265   41262   41268      35   41265   41262
   41271      67   41262   41271   41274      68   41259   41256   41262      38
   41259   41256   41301      26   41256   41262   41265      39   41256   41262
   41268      39   41253   41250   41256      29   41250   41256   41259      30
   41331   41337   41340       2   41325   41319   41328       4   41322   41319
   41325       4   41322   41319   41328       4   41316   41313   41319      54
   41316   41313   41331      26   41313   41319   41322       8   41313   41319
   41325       8   41313   41319   41328       8   41310   41307   41313      29
   41307   41313   41316      30   41397   41403   41406       2   41391   41385
   41394      12   41388   41385   41391      12   41388   41385   41394      12
   41382   41376   41385      16   41379   41376   41382      17   41379   41376
   41385      16   41376   41385   41388      18   41376   41385   41391      18
   41376   41385   41394      18   41373   41367   41376      19   41370   41367
   41373      20   41370   41367   41376      19   41367   41376   41379      21
   41367   41376   41382      21   41364   41358   41367      19   41361   41358
   41364      20   41361   41358   41367      19   41358   41367   41370      19
   41358   41367   41373      19   41355   41349   41358      19   41352   41349
   41355      20   41352   41349   41358      19   41349   41358   41361      19
   41349   41358   41364      19   41346   41343   41349      25   41346   41343
   41397      26   41343   41349   41352      27   41343   41349   41355      27
   41340   41337   41343      29   41337   41343   41346      30   41454   41460
   41463       2   41448   41442   41451       4   41445   41442   41448       4
   41445   41442   41451       4   41436   41430   41439       4   41433   41430
   41436       4   41433   41430   41439       4   41427   41424   41430      43
   41427   41424   41442      43   41424   41430   41433      45   41424   41430
   41436      45   41424   41430   41439      45   41424   41442   41445      45
   41424   41442   41448      45   41424   41442   41451      45   41421   41415
   41424      67   41418   41415   41421      35   41418   41415   41424      67
   41415   41424   41427      68   41412   41409   41415      38   41412   41409
   41454      26   41409   41415   41418      39   41409   41415   41421      39
   41406   41403   41409      29   41403   41409   41412      30   41487   41493
   41496       2   41478   41472   41481     104   41475   41472   41478      74
   41475   41472   41481     104   41472   41481   41484     105   41469   41466
   41472      38   41469   41466   41487      26   41466   41472   41475     106
   41466   41472   41478     106   41463   41460   41466      29   41460   41466
   41469      30   41523   41529   41532       2   41511   41505   41514      34
   41508   41505   41511      35   41508   41505   41514      34   41502   41499
   41505      38   41502   41499   41523      26   41499   41505   41508      39
   41499   41505   41511      39   41496   41493   41499      29   41493   41499
   41502      30   41544   41550   41553       2   41541   41535   41544      26
   41538   41535   41541      57   41538   41535   41544      26   41532   41529
   41535      29   41529   41535   41538      30   41529   41535   41541      30
   41592   41598   41601       2   41586   41580   41589       4   41583   41580
   41586       4   41583   41580   41589       4   41574   41568   41577       4
   41571   41568   41574       4   41571   41568   41577       4   41565   41562
   41568      43   41565   41562   41580      43   41562   41568   41571      45
   41562   41568   41574      45   41562   41568   41577      45   41562   41580
   41583      45   41562   41580   41586      45   41562   41580   41589      45
   41559   41556   41562      46   41559   41556   41592      26   41556   41562
   41565      47   41553   41550   41556      29   41550   41556   41559      30
   41622   41628   41631       2   41616   41610   41619       4   41613   41610
   41616       4   41613   41610   41619       4   41607   41604   41610      54
   41607   41604   41622      26   41604   41610   41613       8   41604   41610
   41616       8   41604   41610   41619       8   41601   41598   41604      29
   41598   41604   41607      30   41670   41676   41679       2   41664   41658
   41667       4   41661   41658   41664       4   41661   41658   41667       4
   41652   41646   41655       4   41649   41646   41652       4   41649   41646
   41655       4   41643   41640   41646      43   41643   41640   41658      43
   41640   41646   41649      45   41640   41646   41652      45   41640   41646
   41655      45   41640   41658   41661      45   41640   41658   41664      45
   41640   41658   41667      45   41637   41634   41640      46   41637   41634
   41670      26   41634   41640   41643      47   41631   41628   41634      29
   41628   41634   41637      30   41727   41733   41736       2   41721   41715
   41724       4   41718   41715   41721       4   41718   41715   41724       4
   41709   41703   41712       4   41706   41703   41709       4   41706   41703
   41712       4   41700   41697   41703      43   41700   41697   41715      43
   41697   41703   41706      45   41697   41703   41709      45   41697   41703
   41712      45   41697   41715   41718      45   41697   41715   41721      45
   41697   41715   41724      45   41694   41688   41697      67   41691   41688
   41694      35   41691   41688   41697      67   41688   41697   41700      68
   41685   41682   41688      38   41685   41682   41727      26   41682   41688
   41691      39   41682   41688   41694      39   41679   41676   41682      29
   41676   41682   41685      30   41793   41799   41802       2   41787   41781
   41790      12   41784   41781   41787      12   41784   41781   41790      12
   41778   41772   41781      16   41775   41772   41778      17   41775   41772
   41781      16   41772   41781   41784      18   41772   41781   41787      18
   41772   41781   41790      18   41769   41763   41772      19   41766   41763
   41769      20   41766   41763   41772      19   41763   41772   41775      21
   41763   41772   41778      21   41760   41754   41763      19   41757   41754
   41760      20   41757   41754   41763      19   41754   41763   41766      19
   41754   41763   41769      19   41751   41745   41754      19   41748   41745
   41751      20   41748   41745   41754      19   41745   41754   41757      19
   41745   41754   41760      19   41742   41739   41745      25   41742   41739
   41793      26   41739   41745   41748      27   41739   41745   41751      27
   41736   41733   41739      29   41733   41739   41742      30   41841   41847
   41850       2   41835   41829   41838       4   41832   41829   41835       4
   41832   41829   41838       4   41823   41817   41826       4   41820   41817
   41823       4   41820   41817   41826       4   41814   41811   41817      43
   41814   41811   41829      43   41811   41817   41820      45   41811   41817
   41823      45   41811   41817   41826      45   41811   41829   41832      45
   41811   41829   41835      45   41811   41829   41838      45   41808   41805
   41811      46   41808   41805   41841      26   41805   41811   41814      47
   41802   41799   41805      29   41799   41805   41808      30   41862   41868
   41871       2   41859   41853   41862      26   41856   41853   41859      57
   41856   41853   41862      26   41850   41847   41853      29   41847   41853
   41856      30   41847   41853   41859      30   41883   41889   41892       2
   41880   41874   41883      26   41877   41874   41880      57   41877   41874
   41883      26   41871   41868   41874      29   41868   41874   41877      30
   41868   41874   41880      30   41925   41931   41934       2   41913   41907
   41916       4   41910   41907   41913       4   41910   41907   41916       4
   41904   41901   41907      86   41904   41901   41919      87   41901   41907
   41910      45   41901   41907   41913      45   41901   41907   41916      45
   41901   41919   41922      88   41898   41895   41901      46   41898   41895
   41925      26   41895   41901   41904      89   41892   41889   41895      29
   41889   41895   41898      30   41958   41964   41967       2   41949   41943
   41952     104   41946   41943   41949      74   41946   41943   41952     104
   41943   41952   41955     105   41940   41937   41943      38   41940   41937
   41958      26   41937   41943   41946     106   41937   41943   41949     106
   41934   41931   41937      29   41931   41937   41940      30   41994   42000
   42003       2   41982   41976   41985      34   41979   41976   41982      35
   41979   41976   41985      34   41973   41970   41976      38   41973   41970
   41994      26   41970   41976   41979      39   41970   41976   41982      39
   41967   41964   41970      29   41964   41970   41973      30   42042   42048
   42051       2   42036   42030   42039       4   42033   42030   42036       4
   42033   42030   42039       4   42024   42018   42027       4   42021   42018
   42024       4   42021   42018   42027       4   42015   42012   42018      43
   42015   42012   42030      43   42012   42018   42021      45   42012   42018
   42024      45   42012   42018   42027      45   42012   42030   42033      45
   42012   42030   42036      45   42012   42030   42039      45   42009   42006
   42012      46   42009   42006   42042      26   42006   42012   42015      47
   42003   42000   42006      29   42000   42006   42009      30   42087   42093
   42096       2   42075   42069   42078      34   42072   42069   42075      35
   42072   42069   42078      34   42066   42060   42069      76   42063   42060
   42066      35   42063   42060   42069      76   42060   42069   42072      76
   42060   42069   42075      76   42057   42054   42060      38   42057   42054
   42087      26   42054   42060   42063      39   42054   42060   42066      39
   42051   42048   42054      29   42048   42054   42057      30   42135   42141
   42144       2   42129   42123   42132       4   42126   42123   42129       4
   42126   42123   42132       4   42117   42111   42120       4   42114   42111
   42117       4   42114   42111   42120       4   42108   42105   42111      43
   42108   42105   42123      43   42105   42111   42114      45   42105   42111
   42117      45   42105   42111   42120      45   42105   42123   42126      45
   42105   42123   42129      45   42105   42123   42132      45   42102   42099
   42105      46   42102   42099   42135      26   42099   42105   42108      47
   42096   42093   42099      29   42093   42099   42102      30   42177   42183
   42186       2   42171   42168   42174      80   42162   42168   42171       2
   42162   42168   42174       2   42159   42153   42162      81   42156   42153
   42159      35   42156   42153   42162      81   42150   42147   42153      38
   42150   42147   42177      26   42147   42153   42156      39   42147   42153
   42159      39   42144   42141   42147      29   42141   42147   42150      30
   42222   42228   42231       2   42210   42204   42213      34   42207   42204
   42210      35   42207   42204   42213      34   42201   42195   42204      76
   42198   42195   42201      35   42198   42195   42204      76   42195   42204
   42207      76   42195   42204   42210      76   42192   42189   42195      38
   42192   42189   42222      26   42189   42195   42198      39   42189   42195
   42201      39   42186   42183   42189      29   42183   42189   42192      30
   42288   42294   42297       2   42282   42276   42285      12   42279   42276
   42282      12   42279   42276   42285      12   42273   42267   42276      16
   42270   42267   42273      17   42270   42267   42276      16   42267   42276
   42279      18   42267   42276   42282      18   42267   42276   42285      18
   42264   42258   42267      19   42261   42258   42264      20   42261   42258
   42267      19   42258   42267   42270      21   42258   42267   42273      21
   42255   42249   42258      19   42252   42249   42255      20   42252   42249
   42258      19   42249   42258   42261      19   42249   42258   42264      19
   42246   42240   42249      19   42243   42240   42246      20   42243   42240
   42249      19   42240   42249   42252      19   42240   42249   42255      19
   42237   42234   42240      25   42237   42234   42288      26   42234   42240
   42243      27   42234   42240   42246      27   42231   42228   42234      29
   42228   42234   42237      30   42354   42360   42363       2   42348   42342
   42351      12   42345   42342   42348      12   42345   42342   42351      12
   42339   42333   42342      16   42336   42333   42339      17   42336   42333
   42342      16   42333   42342   42345      18   42333   42342   42348      18
   42333   42342   42351      18   42330   42324   42333      19   42327   42324
   42330      20   42327   42324   42333      19   42324   42333   42336      21
   42324   42333   42339      21   42321   42315   42324      19   42318   42315
   42321      20   42318   42315   42324      19   42315   42324   42327      19
   42315   42324   42330      19   42312   42306   42315      19   42309   42306
   42312      20   42309   42306   42315      19   42306   42315   42318      19
   42306   42315   42321      19   42303   42300   42306      25   42303   42300
   42354      26   42300   42306   42309      27   42300   42306   42312      27
   42297   42294   42300      29   42294   42300   42303      30   42390   42396
   42399       2   42378   42372   42381      34   42375   42372   42378      35
   42375   42372   42381      34   42369   42366   42372      38   42369   42366
   42390      26   42366   42372   42375      39   42366   42372   42378      39
   42363   42360   42366      29   42360   42366   42369      30   42462   42468
   42471       2   42456   42453   42459      58   42447   42444   42450      58
   42441   42444   42447      60   42441   42444   42450      60   42441   42453
   42456      60   42441   42453   42459      60   42438   42435   42441      60
   42432   42426   42435      61   42429   42426   42432      62   42429   42426
   42435      61   42426   42435   42438      63   42423   42417   42426      19
   42420   42417   42423      20   42420   42417   42426      19   42417   42426
   42429      65   42417   42426   42432      65   42414   42408   42417      19
   42411   42408   42414      20   42411   42408   42417      19   42408   42417
   42420      19   42408   42417   42423      19   42405   42402   42408      25
   42405   42402   42462      26   42402   42408   42411      27   42402   42408
   42414      27   42399   42396   42402      29   42396   42402   42405      30
   42510   42516   42519       2   42504   42498   42507       4   42501   42498
   42504       4   42501   42498   42507       4   42492   42486   42495       4
   42489   42486   42492       4   42489   42486   42495       4   42483   42480
   42486      43   42483   42480   42498      43   42480   42486   42489      45
   42480   42486   42492      45   42480   42486   42495      45   42480   42498
   42501      45   42480   42498   42504      45   42480   42498   42507      45
   42477   42474   42480      46   42477   42474   42510      26   42474   42480
   42483      47   42471   42468   42474      29   42468   42474   42477      30
   42552   42558   42561       2   42540   42534   42543       4   42537   42534
   42540       4   42537   42534   42543       4   42531   42528   42534      86
   42531   42528   42546      87   42528   42534   42537      45   42528   42534
   42540      45   42528   42534   42543      45   42528   42546   42549      88
   42525   42522   42528      46   42525   42522   42552      26   42522   42528
   42531      89   42519   42516   42522      29   42516   42522   42525      30
   42588   42594   42597       2   42576   42570   42579      34   42573   42570
   42576      35   42573   42570   42579      34   42567   42564   42570      38
   42567   42564   42588      26   42564   42570   42573      39   42564   42570
   42576      39   42561   42558   42564      29   42558   42564   42567      30
   42618   42624   42627       2   42612   42606   42615       4   42609   42606
   42612       4   42609   42606   42615       4   42603   42600   42606      54
   42603   42600   42618      26   42600   42606   42609       8   42600   42606
   42612       8   42600   42606   42615       8   42597   42594   42600      29
   42594   42600   42603      30   42675   42681   42684       2   42669   42663
   42672       4   42666   42663   42669       4   42666   42663   42672       4
   42657   42651   42660       4   42654   42651   42657       4   42654   42651
   42660       4   42648   42645   42651      43   42648   42645   42663      43
   42645   42651   42654      45   42645   42651   42657      45   42645   42651
   42660      45   42645   42663   42666      45   42645   42663   42669      45
   42645   42663   42672      45   42642   42636   42645      67   42639   42636
   42642      35   42639   42636   42645      67   42636   42645   42648      68
   42633   42630   42636      38   42633   42630   42675      26   42630   42636
   42639      39   42630   42636   42642      39   42627   42624   42630      29
   42624   42630   42633      30   42717   42723   42726       2   42711   42708
   42714      80   42702   42708   42711       2   42702   42708   42714       2
   42699   42693   42702      81   42696   42693   42699      35   42696   42693
   42702      81   42690   42687   42693      38   42690   42687   42717      26
   42687   42693   42696      39   42687   42693   42699      39   42684   42681
   42687      29   42681   42687   42690      30   42747   42753   42756       2
   42741   42735   42744       4   42738   42735   42741       4   42738   42735
   42744       4   42732   42729   42735      54   42732   42729   42747      26
   42729   42735   42738       8   42729   42735   42741       8   42729   42735
   42744       8   42726   42723   42729      29   42723   42729   42732      30
   42789   42795   42798       2   42777   42771   42780       4   42774   42771
   42777       4   42774   42771   42780       4   42768   42765   42771      86
   42768   42765   42783      87   42765   42771   42774      45   42765   42771
   42777      45   42765   42771   42780      45   42765   42783   42786      88
   42762   42759   42765      46   42762   42759   42789      26   42759   42765
   42768      89   42756   42753   42759      29   42753   42759   42762      30
   42861   42867   42870       2   42855   42852   42858      58   42846   42843
   42849      58   42840   42843   42846      60   42840   42843   42849      60
   42840   42852   42855      60   42840   42852   42858      60   42837   42834
   42840      60   42831   42825   42834      61   42828   42825   42831      62
   42828   42825   42834      61   42825   42834   42837      63   42822   42816
   42825      19   42819   42816   42822      20   42819   42816   42825      19
   42816   42825   42828      65   42816   42825   42831      65   42813   42807
   42816      19   42810   42807   42813      20   42810   42807   42816      19
   42807   42816   42819      19   42807   42816   42822      19   42804   42801
   42807      25   42804   42801   42861      26   42801   42807   42810      27
   42801   42807   42813      27   42798   42795   42801      29   42795   42801
   42804      30   42891   42897   42900       2   42885   42879   42888       4
   42882   42879   42885       4   42882   42879   42888       4   42876   42873
   42879      54   42876   42873   42891      26   42873   42879   42882       8
   42873   42879   42885       8   42873   42879   42888       8   42870   42867
   42873      29   42867   42873   42876      30   42921   42927   42930       2
   42915   42909   42918       4   42912   42909   42915       4   42912   42909
   42918       4   42906   42903   42909      54   42906   42903   42921      26
   42903   42909   42912       8   42903   42909   42915       8   42903   42909
   42918       8   42900   42897   42903      29   42897   42903   42906      30
   42969   42975   42978       2   42963   42957   42966       4   42960   42957
   42963       4   42960   42957   42966       4   42951   42945   42954       4
   42948   42945   42951       4   42948   42945   42954       4   42942   42939
   42945      43   42942   42939   42957      43   42939   42945   42948      45
   42939   42945   42951      45   42939   42945   42954      45   42939   42957
   42960      45   42939   42957   42963      45   42939   42957   42966      45
   42936   42933   42939      46   42936   42933   42969      26   42933   42939
   42942      47   42930   42927   42933      29   42927   42933   42936      30
   43014   43020   43023       2   43002   42996   43005      34   42999   42996
   43002      35   42999   42996   43005      34   42993   42987   42996      76
   42990   42987   42993      35   42990   42987   42996      76   42987   42996
   42999      76   42987   42996   43002      76   42984   42981   42987      38
   42984   42981   43014      26   42981   42987   42990      39   42981   42987
   42993      39   42978   42975   42981      29   42975   42981   42984      30
   43059   43065   43068       2   43047   43041   43050      34   43044   43041
   43047      35   43044   43041   43050      34   43038   43032   43041      76
   43035   43032   43038      35   43035   43032   43041      76   43032   43041
   43044      76   43032   43041   43047      76   43029   43026   43032      38
   43029   43026   43059      26   43026   43032   43035      39   43026   43032
   43038      39   43023   43020   43026      29   43020   43026   43029      30
   43080   43086   43089       2   43077   43071   43080      26   43074   43071
   43077      57   43074   43071   43080      26   43068   43065   43071      29
   43065   43071   43074      30   43065   43071   43077      30   43137   43143
   43146       2   43131   43125   43134       4   43128   43125   43131       4
   43128   43125   43134       4   43122   43116   43125      99   43119   43116
   43122      35   43119   43116   43125      99   43116   43125   43128     100
   43116   43125   43131     100   43116   43125   43134     100   43110   43104
   43113       4   43107   43104   43110       4   43107   43104   43113       4
   43101   43098   43104      43   43101   43098   43116      68   43098   43104
   43107      45   43098   43104   43110      45   43098   43104   43113      45
   43098   43116   43119      67   43098   43116   43122      67   43095   43092
   43098      46   43095   43092   43137      26   43092   43098   43101      47
   43089   43086   43092      29   43086   43092   43095      30   43185   43191
   43194       2   43179   43173   43182       4   43176   43173   43179       4
   43176   43173   43182       4   43167   43161   43170       4   43164   43161
   43167       4   43164   43161   43170       4   43158   43155   43161      43
   43158   43155   43173      43   43155   43161   43164      45   43155   43161
   43167      45   43155   43161   43170      45   43155   43173   43176      45
   43155   43173   43179      45   43155   43173   43182      45   43152   43149
   43155      46   43152   43149   43185      26   43149   43155   43158      47
   43146   43143   43149      29   43143   43149   43152      30   43242   43248
   43251       2   43236   43230   43239       4   43233   43230   43236       4
   43233   43230   43239       4   43224   43218   43227       4   43221   43218
   43224       4   43221   43218   43227       4   43215   43212   43218      43
   43215   43212   43230      43   43212   43218   43221      45   43212   43218
   43224      45   43212   43218   43227      45   43212   43230   43233      45
   43212   43230   43236      45   43212   43230   43239      45   43209   43203
   43212      67   43206   43203   43209      35   43206   43203   43212      67
   43203   43212   43215      68   43200   43197   43203      38   43200   43197
   43242      26   43197   43203   43206      39   43197   43203   43209      39
   43194   43191   43197      29   43191   43197   43200      30   43263   43269
   43272       2   43260   43254   43263      26   43257   43254   43260      57
   43257   43254   43263      26   43251   43248   43254      29   43248   43254
   43257      30   43248   43254   43260      30   43284   43290   43293       2
   43281   43275   43284      26   43278   43275   43281      57   43278   43275
   43284      26   43272   43269   43275      29   43269   43275   43278      30
   43269   43275   43281      30   43305   43311   43314       2   43302   43296
   43305      26   43299   43296   43302      57   43299   43296   43305      26
   43293   43290   43296      29   43290   43296   43299      30   43290   43296
   43302      30   43338   43344   43347       2   43329   43323   43332     137
   43326   43323   43329      74   43326   43323   43332     137   43323   43332
   43335     138   43320   43317   43323      38   43320   43317   43338      26
   43317   43323   43326     106   43317   43323   43329     106   43314   43311
   43317      29   43311   43317   43320      30   43368   43374   43377       2
   43362   43356   43365       4   43359   43356   43362       4   43359   43356
   43365       4   43353   43350   43356      54   43353   43350   43368      26
   43350   43356   43359       8   43350   43356   43362       8   43350   43356
   43365       8   43347   43344   43350      29   43344   43350   43353      30
   43425   43431   43434       2   43419   43413   43422       4   43416   43413
   43419       4   43416   43413   43422       4   43407   43401   43410       4
   43404   43401   43407       4   43404   43401   43410       4   43398   43395
   43401      43   43398   43395   43413      43   43395   43401   43404      45
   43395   43401   43407      45   43395   43401   43410      45   43395   43413
   43416      45   43395   43413   43419      45   43395   43413   43422      45
   43392   43386   43395      67   43389   43386   43392      35   43389   43386
   43395      67   43386   43395   43398      68   43383   43380   43386      38
   43383   43380   43425      26   43380   43386   43389      39   43380   43386
   43392      39   43377   43374   43380      29   43374   43380   43383      30
   43482   43488   43491       2   43476   43470   43479       4   43473   43470
   43476       4   43473   43470   43479       4   43464   43458   43467       4
   43461   43458   43464       4   43461   43458   43467       4   43455   43452
   43458      43   43455   43452   43470      43   43452   43458   43461      45
   43452   43458   43464      45   43452   43458   43467      45   43452   43470
   43473      45   43452   43470   43476      45   43452   43470   43479      45
   43449   43443   43452      67   43446   43443   43449      35   43446   43443
   43452      67   43443   43452   43455      68   43440   43437   43443      38
   43440   43437   43482      26   43437   43443   43446      39   43437   43443
   43449      39   43434   43431   43437      29   43431   43437   43440      30
   43554   43560   43563       2   43548   43545   43551      58   43539   43536
   43542      58   43533   43536   43539      60   43533   43536   43542      60
   43533   43545   43548      60   43533   43545   43551      60   43530   43527
   43533      60   43524   43518   43527      61   43521   43518   43524      62
   43521   43518   43527      61   43518   43527   43530      63   43515   43509
   43518      19   43512   43509   43515      20   43512   43509   43518      19
   43509   43518   43521      65   43509   43518   43524      65   43506   43500
   43509      19   43503   43500   43506      20   43503   43500   43509      19
   43500   43509   43512      19   43500   43509   43515      19   43497   43494
   43500      25   43497   43494   43554      26   43494   43500   43503      27
   43494   43500   43506      27   43491   43488   43494      29   43488   43494
   43497      30   43587   43593   43596       2   43578   43572   43581     137
   43575   43572   43578      74   43575   43572   43581     137   43572   43581
   43584     138   43569   43566   43572      38   43569   43566   43587      26
   43566   43572   43575     106   43566   43572   43578     106   43563   43560
   43566      29   43560   43566   43569      30   43638   43632   43641       4
   43635   43632   43638       4   43635   43632   43641       4   43629   43623
   43632      99   43626   43623   43629      35   43626   43623   43632      99
   43623   43632   43635     100   43623   43632   43638     100   43623   43632
   43641     100   43617   43611   43620       4   43614   43611   43617       4
   43614   43611   43620       4   43608   43605   43611      43   43608   43605
   43623      68   43605   43611   43614      45   43605   43611   43617      45
   43605   43611   43620      45   43605   43623   43626      67   43605   43623
   43629      67   43602   43599   43605      46   43602   43599   43644      26
   43599   43605   43608      47   43596   43593   43599      29   43593   43599
   43602      30   43686   43692   43695       2   43683   43680   43686      26
   43677   43671   43680       8   43674   43671   43677       4   43674   43671
   43680       8   43671   43680   43683      54   43668   43662   43671      92
   43665   43662   43668       4   43665   43662   43671      92   43662   43671
   43674      92   43662   43671   43677      92   43659   43653   43662      94
   43656   43653   43659      71   43656   43653   43662      94   43653   43662
   43665      92   43653   43662   43668      92   43650   43653   43656      97
   43650   43653   43659      97   43650   43680   43683      30   43716   43722
   43725       2   43710   43704   43713       4   43707   43704   43710       4
   43707   43704   43713       4   43701   43698   43704      54   43701   43698
   43716      26   43698   43704   43707       8   43698   43704   43710       8
   43698   43704   43713       8   43695   43692   43698      29   43692   43698
   43701      30   43773   43779   43782       2   43767   43761   43770       4
   43764   43761   43767       4   43764   43761   43770       4   43755   43749
   43758       4   43752   43749   43755       4   43752   43749   43758       4
   43746   43743   43749      43   43746   43743   43761      43   43743   43749
   43752      45   43743   43749   43755      45   43743   43749   43758      45
   43743   43761   43764      45   43743   43761   43767      45   43743   43761
   43770      45   43740   43734   43743      67   43737   43734   43740      35
   43737   43734   43743      67   43734   43743   43746      68   43731   43728
   43734      38   43731   43728   43773      26   43728   43734   43737      39
   43728   43734   43740      39   43725   43722   43728      29   43722   43728
   43731      30   43809   43815   43818       2   43797   43791   43800      34
   43794   43791   43797      35   43794   43791   43800      34   43788   43785
   43791      38   43788   43785   43809      26   43785   43791   43794      39
   43785   43791   43797      39   43782   43779   43785      29   43779   43785
   43788      30   43842   43848   43851       2   43833   43827   43836     104
   43830   43827   43833      74   43830   43827   43836     104   43827   43836
   43839     105   43824   43821   43827      38   43824   43821   43842      26
   43821   43827   43830     106   43821   43827   43833     106   43818   43815
   43821      29   43815   43821   43824      30   43899   43905   43908       2
   43893   43887   43896       4   43890   43887   43893       4   43890   43887
   43896       4   43881   43875   43884       4   43878   43875   43881       4
   43878   43875   43884       4   43872   43869   43875      43   43872   43869
   43887      43   43869   43875   43878      45   43869   43875   43881      45
   43869   43875   43884      45   43869   43887   43890      45   43869   43887
   43893      45   43869   43887   43896      45   43866   43860   43869      67
   43863   43860   43866      35   43863   43860   43869      67   43860   43869
   43872      68   43857   43854   43860      38   43857   43854   43899      26
   43854   43860   43863      39   43854   43860   43866      39   43851   43848
   43854      29   43848   43854   43857      30   43929   43923   43932       4
   43926   43923   43929       4   43926   43923   43932       4   43920   43917
   43923      86   43920   43917   43935      87   43917   43923   43926      45
   43917   43923   43929      45   43917   43923   43932      45   43917   43935
   43938      88   43914   43911   43917      46   43914   43911   43941      26
   43911   43917   43920      89   43908   43905   43911      29   43905   43911
   43914      30   43983   43989   43992       2   43980   43977   43983      26
   43974   43968   43977       8   43971   43968   43974       4   43971   43968
   43977       8   43968   43977   43980      54   43965   43959   43968      92
   43962   43959   43965       4   43962   43959   43968      92   43959   43968
   43971      92   43959   43968   43974      92   43956   43950   43959      94
   43953   43950   43956      71   43953   43950   43959      94   43950   43959
   43962      92   43950   43959   43965      92   43947   43950   43953      97
   43947   43950   43956      97   43947   43977   43980      30   44013   44019
   44022       2   44007   44001   44010       4   44004   44001   44007       4
   44004   44001   44010       4   43998   43995   44001      54   43998   43995
   44013      26   43995   44001   44004       8   43995   44001   44007       8
   43995   44001   44010       8   43992   43989   43995      29   43989   43995
   43998      30   44055   44061   44064       2   44049   44046   44052      80
   44040   44046   44049       2   44040   44046   44052       2   44037   44031
   44040      81   44034   44031   44037      35   44034   44031   44040      81
   44028   44025   44031      38   44028   44025   44055      26   44025   44031
   44034      39   44025   44031   44037      39   44022   44019   44025      29
   44019   44025   44028      30   44100   44106   44109       2   44088   44082
   44091      34   44085   44082   44088      35   44085   44082   44091      34
   44079   44073   44082      76   44076   44073   44079      35   44076   44073
   44082      76   44073   44082   44085      76   44073   44082   44088      76
   44070   44067   44073      38   44070   44067   44100      26   44067   44073
   44076      39   44067   44073   44079      39   44064   44061   44067      29
   44061   44067   44070      30   44136   44142   44145       2   44124   44118
   44127      34   44121   44118   44124      35   44121   44118   44127      34
   44115   44112   44118      38   44115   44112   44136      26   44112   44118
   44121      39   44112   44118   44124      39   44109   44106   44112      29
   44106   44112   44115      30   44187   44193   44196       2   44181   44178
   44184      80   44172   44178   44181       2   44172   44178   44184       2
   44169   44163   44172      81   44166   44163   44169      35   44166   44163
   44172      81   44160   44154   44163      76   44157   44154   44160      35
   44157   44154   44163      76   44154   44163   44166      76   44154   44163
   44169      76   44151   44148   44154      38   44151   44148   44187      26
   44148   44154   44157      39   44148   44154   44160      39   44145   44142
   44148      29   44142   44148   44151      30   44253   44259   44262       2
   44247   44241   44250      12   44244   44241   44247      12   44244   44241
   44250      12   44238   44232   44241      16   44235   44232   44238      17
   44235   44232   44241      16   44232   44241   44244      18   44232   44241
   44247      18   44232   44241   44250      18   44229   44223   44232      19
   44226   44223   44229      20   44226   44223   44232      19   44223   44232
   44235      21   44223   44232   44238      21   44220   44214   44223      19
   44217   44214   44220      20   44217   44214   44223      19   44214   44223
   44226      19   44214   44223   44229      19   44211   44205   44214      19
   44208   44205   44211      20   44208   44205   44214      19   44205   44214
   44217      19   44205   44214   44220      19   44202   44199   44205      25
   44202   44199   44253      26   44199   44205   44208      27   44199   44205
   44211      27   44196   44193   44199      29   44193   44199   44202      30
   44310   44316   44319       2   44304   44298   44307       4   44301   44298
   44304       4   44301   44298   44307       4   44295   44289   44298      99
   44292   44289   44295      35   44292   44289   44298      99   44289   44298
   44301     100   44289   44298   44304     100   44289   44298   44307     100
   44283   44277   44286       4   44280   44277   44283       4   44280   44277
   44286       4   44274   44271   44277      43   44274   44271   44289      68
   44271   44277   44280      45   44271   44277   44283      45   44271   44277
   44286      45   44271   44289   44292      67   44271   44289   44295      67
   44268   44265   44271      46   44268   44265   44310      26   44265   44271
   44274      47   44262   44259   44265      29   44259   44265   44268      30
   44331   44337   44340       2   44328   44322   44331      26   44325   44322
   44328      57   44325   44322   44331      26   44319   44316   44322      29
   44316   44322   44325      30   44316   44322   44328      30   44388   44394
   44397       2   44382   44376   44385       4   44379   44376   44382       4
   44379   44376   44385       4   44373   44367   44376      99   44370   44367
   44373      35   44370   44367   44376      99   44367   44376   44379     100
   44367   44376   44382     100   44367   44376   44385     100   44361   44355
   44364       4   44358   44355   44361       4   44358   44355   44364       4
   44352   44349   44355      43   44352   44349   44367      68   44349   44355
   44358      45   44349   44355   44361      45   44349   44355   44364      45
   44349   44367   44370      67   44349   44367   44373      67   44346   44343
   44349      46   44346   44343   44388      26   44343   44349   44352      47
   44340   44337   44343      29   44337   44343   44346      30   44433   44439
   44442       2   44421   44415   44424      34   44418   44415   44421      35
   44418   44415   44424      34   44412   44406   44415      76   44409   44406
   44412      35   44409   44406   44415      76   44406   44415   44418      76
   44406   44415   44421      76   44403   44400   44406      38   44403   44400
   44433      26   44400   44406   44409      39   44400   44406   44412      39
   44397   44394   44400      29   44394   44400   44403      30   44490   44496
   44499       2   44484   44478   44487       4   44481   44478   44484       4
   44481   44478   44487       4   44475   44469   44478      99   44472   44469
   44475      35   44472   44469   44478      99   44469   44478   44481     100
   44469   44478   44484     100   44469   44478   44487     100   44463   44457
   44466       4   44460   44457   44463       4   44460   44457   44466       4
   44454   44451   44457      43   44454   44451   44469      68   44451   44457
   44460      45   44451   44457   44463      45   44451   44457   44466      45
   44451   44469   44472      67   44451   44469   44475      67   44448   44445
   44451      46   44448   44445   44490      26   44445   44451   44454      47
   44442   44439   44445      29   44439   44445   44448      30   44547   44553
   44556       2   44541   44535   44544       4   44538   44535   44541       4
   44538   44535   44544       4   44532   44526   44535      99   44529   44526
   44532      35   44529   44526   44535      99   44526   44535   44538     100
   44526   44535   44541     100   44526   44535   44544     100   44520   44514
   44523       4   44517   44514   44520       4   44517   44514   44523       4
   44511   44508   44514      43   44511   44508   44526      68   44508   44514
   44517      45   44508   44514   44520      45   44508   44514   44523      45
   44508   44526   44529      67   44508   44526   44532      67   44505   44502
   44508      46   44505   44502   44547      26   44502   44508   44511      47
   44499   44496   44502      29   44496   44502   44505      30   44613   44619
   44622       2   44607   44601   44610      12   44604   44601   44607      12
   44604   44601   44610      12   44598   44592   44601      16   44595   44592
   44598      17   44595   44592   44601      16   44592   44601   44604      18
   44592   44601   44607      18   44592   44601   44610      18   44589   44583
   44592      19   44586   44583   44589      20   44586   44583   44592      19
   44583   44592   44595      21   44583   44592   44598      21   44580   44574
   44583      19   44577   44574   44580      20   44577   44574   44583      19
   44574   44583   44586      19   44574   44583   44589      19   44571   44565
   44574      19   44568   44565   44571      20   44568   44565   44574      19
   44565   44574   44577      19   44565   44574   44580      19   44562   44559
   44565      25   44562   44559   44613      26   44559   44565   44568      27
   44559   44565   44571      27   44556   44553   44559      29   44553   44559
   44562      30   44685   44691   44694       2   44679   44676   44682      58
   44670   44667   44673      58   44664   44667   44670      60   44664   44667
   44673      60   44664   44676   44679      60   44664   44676   44682      60
   44661   44658   44664      60   44655   44649   44658      61   44652   44649
   44655      62   44652   44649   44658      61   44649   44658   44661      63
   44646   44640   44649      19   44643   44640   44646      20   44643   44640
   44649      19   44640   44649   44652      65   44640   44649   44655      65
   44637   44631   44640      19   44634   44631   44637      20   44634   44631
   44640      19   44631   44640   44643      19   44631   44640   44646      19
   44628   44625   44631      25   44628   44625   44685      26   44625   44631
   44634      27   44625   44631   44637      27   44622   44619   44625      29
   44619   44625   44628      30   44727   44733   44736       2   44715   44709
   44718       4   44712   44709   44715       4   44712   44709   44718       4
   44706   44703   44709      86   44706   44703   44721      87   44703   44709
   44712      45   44703   44709   44715      45   44703   44709   44718      45
   44703   44721   44724      88   44700   44697   44703      46   44700   44697
   44727      26   44697   44703   44706      89   44694   44691   44697      29
   44691   44697   44700      30   44784   44790   44793       2   44778   44772
   44781       4   44775   44772   44778       4   44775   44772   44781       4
   44766   44760   44769       4   44763   44760   44766       4   44763   44760
   44769       4   44757   44754   44760      43   44757   44754   44772      43
   44754   44760   44763      45   44754   44760   44766      45   44754   44760
   44769      45   44754   44772   44775      45   44754   44772   44778      45
   44754   44772   44781      45   44751   44745   44754      67   44748   44745
   44751      35   44748   44745   44754      67   44745   44754   44757      68
   44742   44739   44745      38   44742   44739   44784      26   44739   44745
   44748      39   44739   44745   44751      39   44736   44733   44739      29
   44733   44739   44742      30   44850   44856   44859       2   44844   44838
   44847      12   44841   44838   44844      12   44841   44838   44847      12
   44835   44829   44838      16   44832   44829   44835      17   44832   44829
   44838      16   44829   44838   44841      18   44829   44838   44844      18
   44829   44838   44847      18   44826   44820   44829      19   44823   44820
   44826      20   44823   44820   44829      19   44820   44829   44832      21
   44820   44829   44835      21   44817   44811   44820      19   44814   44811
   44817      20   44814   44811   44820      19   44811   44820   44823      19
   44811   44820   44826      19   44808   44802   44811      19   44805   44802
   44808      20   44805   44802   44811      19   44802   44811   44814      19
   44802   44811   44817      19   44799   44796   44802      25   44799   44796
   44850      26   44796   44802   44805      27   44796   44802   44808      27
   44793   44790   44796      29   44790   44796   44799      30   44901   44895
   44904       4   44898   44895   44901       4   44898   44895   44904       4
   44892   44886   44895      99   44889   44886   44892      35   44889   44886
   44895      99   44886   44895   44898     100   44886   44895   44901     100
   44886   44895   44904     100   44880   44874   44883       4   44877   44874
   44880       4   44877   44874   44883       4   44871   44868   44874      43
   44871   44868   44886      68   44868   44874   44877      45   44868   44874
   44880      45   44868   44874   44883      45   44868   44886   44889      67
   44868   44886   44892      67   44865   44862   44868      46   44865   44862
   44907      26   44862   44868   44871      47   44859   44856   44862      29
   44856   44862   44865      30   44949   44955   44958       2   44946   44943
   44949      26   44940   44934   44943       8   44937   44934   44940       4
   44937   44934   44943       8   44934   44943   44946      54   44931   44925
   44934      92   44928   44925   44931       4   44928   44925   44934      92
   44925   44934   44937      92   44925   44934   44940      92   44922   44916
   44925      94   44919   44916   44922      71   44919   44916   44925      94
   44916   44925   44928      92   44916   44925   44931      92   44913   44916
   44919      97   44913   44916   44922      97   44913   44943   44946      30
   44979   44985   44988       2   44973   44967   44976       4   44970   44967
   44973       4   44970   44967   44976       4   44964   44961   44967      54
   44964   44961   44979      26   44961   44967   44970       8   44961   44967
   44973       8   44961   44967   44976       8   44958   44955   44961      29
   44955   44961   44964      30   45030   45036   45039       2   45024   45018
   45027      71   45021   45018   45024      71   45021   45018   45027      71
   45015   45018   45021      72   45015   45018   45024      72   45015   45018
   45027      72   45012   45006   45015      73   45009   45006   45012      74
   45009   45006   45015      73   45003   44997   45006      76   45000   44997
   45003      35   45000   44997   45006      76   44997   45006   45009      77
   44997   45006   45012      77   44994   44991   44997      38   44994   44991
   45030      26   44991   44997   45000      39   44991   44997   45003      39
   44988   44985   44991      29   44985   44991   44994      30   45072   45078
   45081       2   45060   45054   45063       4   45057   45054   45060       4
   45057   45054   45063       4   45051   45048   45054      86   45051   45048
   45066      87   45048   45054   45057      45   45048   45054   45060      45
   45048   45054   45063      45   45048   45066   45069      88   45045   45042
   45048      46   45045   45042   45072      26   45042   45048   45051      89
   45039   45036   45042      29   45036   45042   45045      30   45129   45135
   45138       2   45123   45117   45126       4   45120   45117   45123       4
   45120   45117   45126       4   45114   45108   45117      99   45111   45108
   45114      35   45111   45108   45117      99   45108   45117   45120     100
   45108   45117   45123     100   45108   45117   45126     100   45102   45096
   45105       4   45099   45096   45102       4   45099   45096   45105       4
   45093   45090   45096      43   45093   45090   45108      68   45090   45096
   45099      45   45090   45096   45102      45   45090   45096   45105      45
   45090   45108   45111      67   45090   45108   45114      67   45087   45084
   45090      46   45087   45084   45129      26   45084   45090   45093      47
   45081   45078   45084      29   45078   45084   45087      30   45159   45165
   45168       2   45153   45147   45156       4   45150   45147   45153       4
   45150   45147   45156       4   45144   45141   45147      54   45144   45141
   45159      26   45141   45147   45150       8   45141   45147   45153       8
   45141   45147   45156       8   45138   45135   45141      29   45135   45141
   45144      30   45225   45231   45234       2   45219   45213   45222      12
   45216   45213   45219      12   45216   45213   45222      12   45210   45204
   45213      16   45207   45204   45210      17   45207   45204   45213      16
   45204   45213   45216      18   45204   45213   45219      18   45204   45213
   45222      18   45201   45195   45204      19   45198   45195   45201      20
   45198   45195   45204      19   45195   45204   45207      21   45195   45204
   45210      21   45192   45186   45195      19   45189   45186   45192      20
   45189   45186   45195      19   45186   45195   45198      19   45186   45195
   45201      19   45183   45177   45186      19   45180   45177   45183      20
   45180   45177   45186      19   45177   45186   45189      19   45177   45186
   45192      19   45174   45171   45177      25   45174   45171   45225      26
   45171   45177   45180      27   45171   45177   45183      27   45168   45165
   45171      29   45165   45171   45174      30   45267   45273   45276       2
   45261   45258   45264      80   45252   45258   45261       2   45252   45258
   45264       2   45249   45243   45252      81   45246   45243   45249      35
   45246   45243   45252      81   45240   45237   45243      38   45240   45237
   45267      26   45237   45243   45246      39   45237   45243   45249      39
   45234   45231   45237      29   45231   45237   45240      30   45297   45303
   45306       2   45291   45285   45294       4   45288   45285   45291       4
   45288   45285   45294       4   45282   45279   45285      54   45282   45279
   45297      26   45279   45285   45288       8   45279   45285   45291       8
   45279   45285   45294       8   45276   45273   45279      29   45273   45279
   45282      30   45318   45324   45327       2   45315   45309   45318      26
   45312   45309   45315      57   45312   45309   45318      26   45306   45303
   45309      29   45303   45309   45312      30   45303   45309   45315      30
   45366   45372   45375       2   45360   45354   45363       4   45357   45354
   45360       4   45357   45354   45363       4   45348   45342   45351       4
   45345   45342   45348       4   45345   45342   45351       4   45339   45336
   45342      43   45339   45336   45354      43   45336   45342   45345      45
   45336   45342   45348      45   45336   45342   45351      45   45336   45354
   45357      45   45336   45354   45360      45   45336   45354   45363      45
   45333   45330   45336      46   45333   45330   45366      26   45330   45336
   45339      47   45327   45324   45330      29   45324   45330   45333      30
   45411   45417   45420       2   45399   45393   45402      34   45396   45393
   45399      35   45396   45393   45402      34   45390   45384   45393      76
   45387   45384   45390      35   45387   45384   45393      76   45384   45393
   45396      76   45384   45393   45399      76   45381   45378   45384      38
   45381   45378   45411      26   45378   45384   45387      39   45378   45384
   45390      39   45375   45372   45378      29   45372   45378   45381      30
   45432   45438   45441       2   45429   45423   45432      26   45426   45423
   45429      57   45426   45423   45432      26   45420   45417   45423      29
   45417   45423   45426      30   45417   45423   45429      30   45465   45471
   45474       2   45456   45450   45459     104   45453   45450   45456      74
   45453   45450   45459     104   45450   45459   45462     105   45447   45444
   45450      38   45447   45444   45465      26   45444   45450   45453     106
   45444   45450   45456     106   45441   45438   45444      29   45438   45444
   45447      30   45522   45528   45531       2   45516   45510   45519       4
   45513   45510   45516       4   45513   45510   45519       4   45504   45498
   45507       4   45501   45498   45504       4   45501   45498   45507       4
   45495   45492   45498      43   45495   45492   45510      43   45492   45498
   45501      45   45492   45498   45504      45   45492   45498   45507      45
   45492   45510   45513      45   45492   45510   45516      45   45492   45510
   45519      45   45489   45483   45492      67   45486   45483   45489      35
   45486   45483   45492      67   45483   45492   45495      68   45480   45477
   45483      38   45480   45477   45522      26   45477   45483   45486      39
   45477   45483   45489      39   45474   45471   45477      29   45471   45477
   45480      30   45579   45585   45588       2   45573   45567   45576       4
   45570   45567   45573       4   45570   45567   45576       4   45564   45558
   45567      99   45561   45558   45564      35   45561   45558   45567      99
   45558   45567   45570     100   45558   45567   45573     100   45558   45567
   45576     100   45552   45546   45555       4   45549   45546   45552       4
   45549   45546   45555       4   45543   45540   45546      43   45543   45540
   45558      68   45540   45546   45549      45   45540   45546   45552      45
   45540   45546   45555      45   45540   45558   45561      67   45540   45558
   45564      67   45537   45534   45540      46   45537   45534   45579      26
   45534   45540   45543      47   45531   45528   45534      29   45528   45534
   45537      30   45627   45633   45636       2   45621   45615   45624       4
   45618   45615   45621       4   45618   45615   45624       4   45609   45603
   45612       4   45606   45603   45609       4   45606   45603   45612       4
   45600   45597   45603      43   45600   45597   45615      43   45597   45603
   45606      45   45597   45603   45609      45   45597   45603   45612      45
   45597   45615   45618      45   45597   45615   45621      45   45597   45615
   45624      45   45594   45591   45597      46   45594   45591   45627      26
   45591   45597   45600      47   45588   45585   45591      29   45585   45591
   45594      30   45672   45678   45681       2   45660   45654   45663      34
   45657   45654   45660      35   45657   45654   45663      34   45651   45645
   45654      76   45648   45645   45651      35   45648   45645   45654      76
   45645   45654   45657      76   45645   45654   45660      76   45642   45639
   45645      38   45642   45639   45672      26   45639   45645   45648      39
   45639   45645   45651      39   45636   45633   45639      29   45633   45639
   45642      30   45738   45744   45747       2   45732   45726   45735      12
   45729   45726   45732      12   45729   45726   45735      12   45723   45717
   45726      16   45720   45717   45723      17   45720   45717   45726      16
   45717   45726   45729      18   45717   45726   45732      18   45717   45726
   45735      18   45714   45708   45717      19   45711   45708   45714      20
   45711   45708   45717      19   45708   45717   45720      21   45708   45717
   45723      21   45705   45699   45708      19   45702   45699   45705      20
   45702   45699   45708      19   45699   45708   45711      19   45699   45708
   45714      19   45696   45690   45699      19   45693   45690   45696      20
   45693   45690   45699      19   45690   45699   45702      19   45690   45699
   45705      19   45687   45684   45690      25   45687   45684   45738      26
   45684   45690   45693      27   45684   45690   45696      27   45681   45678
   45684      29   45678   45684   45687      30   45795   45801   45804       2
   45789   45783   45792       4   45786   45783   45789       4   45786   45783
   45792       4   45780   45774   45783      99   45777   45774   45780      35
   45777   45774   45783      99   45774   45783   45786     100   45774   45783
   45789     100   45774   45783   45792     100   45768   45762   45771       4
   45765   45762   45768       4   45765   45762   45771       4   45759   45756
   45762      43   45759   45756   45774      68   45756   45762   45765      45
   45756   45762   45768      45   45756   45762   45771      45   45756   45774
   45777      67   45756   45774   45780      67   45753   45750   45756      46
   45753   45750   45795      26   45750   45756   45759      47   45747   45744
   45750      29   45744   45750   45753      30   45846   45852   45855       2
   45840   45834   45843      71   45837   45834   45840      71   45837   45834
   45843      71   45831   45834   45837      72   45831   45834   45840      72
   45831   45834   45843      72   45828   45822   45831      73   45825   45822
   45828      74   45825   45822   45831      73   45819   45813   45822      76
   45816   45813   45819      35   45816   45813   45822      76   45813   45822
   45825      77   45813   45822   45828      77   45810   45807   45813      38
   45810   45807   45846      26   45807   45813   45816      39   45807   45813
   45819      39   45804   45801   45807      29   45801   45807   45810      30
   45897   45903   45906       2   45891   45888   45894      80   45882   45888
   45891       2   45882   45888   45894       2   45879   45873   45882      81
   45876   45873   45879      35   45876   45873   45882      81   45870   45864
   45873      76   45867   45864   45870      35   45867   45864   45873      76
   45864   45873   45876      76   45864   45873   45879      76   45861   45858
   45864      38   45861   45858   45897      26   45858   45864   45867      39
   45858   45864   45870      39   45855   45852   45858      29   45852   45858
   45861      30   45930   45936   45939       2   45921   45915   45924     104
   45918   45915   45921      74   45918   45915   45924     104   45915   45924
   45927     105   45912   45909   45915      38   45912   45909   45930      26
   45909   45915   45918     106   45909   45915   45921     106   45906   45903
   45909      29   45903   45909   45912      30   45963   45969   45972       2
   45954   45948   45957     104   45951   45948   45954      74   45951   45948
   45957     104   45948   45957   45960     105   45945   45942   45948      38
   45945   45942   45963      26   45942   45948   45951     106   45942   45948
   45954     106   45939   45936   45942      29   45936   45942   45945      30
   45996   46002   46005       2   45987   45981   45990     104   45984   45981
   45987      74   45984   45981   45990     104   45981   45990   45993     105
   45978   45975   45981      38   45978   45975   45996      26   45975   45981
   45984     106   45975   45981   45987     106   45972   45969   45975      29
   45969   45975   45978      30   46041   46047   46050       2   46029   46023
   46032      34   46026   46023   46029      35   46026   46023   46032      34
   46020   46014   46023      76   46017   46014   46020      35   46017   46014
   46023      76   46014   46023   46026      76   46014   46023   46029      76
   46011   46008   46014      38   46011   46008   46041      26   46008   46014
   46017      39   46008   46014   46020      39   46005   46002   46008      29
   46002   46008   46011      30   46089   46095   46098       2   46083   46077
   46086       4   46080   46077   46083       4   46080   46077   46086       4
   46071   46065   46074       4   46068   46065   46071       4   46068   46065
   46074       4   46062   46059   46065      43   46062   46059   46077      43
   46059   46065   46068      45   46059   46065   46071      45   46059   46065
   46074      45   46059   46077   46080      45   46059   46077   46083      45
   46059   46077   46086      45   46056   46053   46059      46   46056   46053
   46089      26   46053   46059   46062      47   46050   46047   46053      29
   46047   46053   46056      30   46110   46116   46119       2   46107   46101
   46110      26   46104   46101   46107      57   46104   46101   46110      26
   46098   46095   46101      29   46095   46101   46104      30   46095   46101
   46107      30   46173   46179   46182       2   46164   46161   46167      50
   46161   46167   46170      50   46152   46155   46158     130   46152   46161
   46164     134   46149   46146   46152     134   46143   46140   46146      50
   46140   46146   46149      50   46137   46140   46143      50   46137   46167
   46170      50   46134   46128   46137      52   46131   46128   46134       4
   46131   46128   46137      52   46125   46122   46128      54   46125   46122
   46173      26   46122   46128   46131       8   46122   46128   46134       8
   46119   46116   46122      29   46116   46122   46125      30   46209   46215
   46218       2   46197   46191   46200      34   46194   46191   46197      35
   46194   46191   46200      34   46188   46185   46191      38   46188   46185
   46209      26   46185   46191   46194      39   46185   46191   46197      39
   46182   46179   46185      29   46179   46185   46188      30   46239   46245
   46248       2   46233   46227   46236       4   46230   46227   46233       4
   46230   46227   46236       4   46224   46221   46227      54   46224   46221
   46239      26   46221   46227   46230       8   46221   46227   46233       8
   46221   46227   46236       8   46218   46215   46221      29   46215   46221
   46224      30   46290   46296   46299       2   46284   46278   46287      71
   46281   46278   46284      71   46281   46278   46287      71   46275   46278
   46281      72   46275   46278   46284      72   46275   46278   46287      72
   46272   46266   46275      73   46269   46266   46272      74   46269   46266
   46275      73   46263   46257   46266      76   46260   46257   46263      35
   46260   46257   46266      76   46257   46266   46269      77   46257   46266
   46272      77   46254   46251   46257      38   46254   46251   46290      26
   46251   46257   46260      39   46251   46257   46263      39   46248   46245
   46251      29   46245   46251   46254      30   46320   46326   46329       2
   46314   46308   46317       4   46311   46308   46314       4   46311   46308
   46317       4   46305   46302   46308      54   46305   46302   46320      26
   46302   46308   46311       8   46302   46308   46314       8   46302   46308
   46317       8   46299   46296   46302      29   46296   46302   46305      30
   46341   46347   46350       2   46338   46332   46341      26   46335   46332
   46338      57   46335   46332   46341      26   46329   46326   46332      29
   46326   46332   46335      30   46326   46332   46338      30   46377   46383
   46386       2   46365   46359   46368      34   46362   46359   46365      35
   46362   46359   46368      34   46356   46353   46359      38   46356   46353
   46377      26   46353   46359   46362      39   46353   46359   46365      39
   46350   46347   46353      29   46347   46353   46356      30   46437   46443
   46446       2   46428   46425   46431      50   46425   46431   46434      50
   46422   46419   46425      50   46419   46425   46428      50   46416   46413
   46419      50   46413   46419   46422      50   46410   46407   46413      50
   46407   46413   46416      50   46404   46407   46410      50   46404   46431
   46434      50   46401   46395   46404      52   46398   46395   46401       4
   46398   46395   46404      52   46392   46389   46395      54   46392   46389
   46437      26   46389   46395   46398       8   46389   46395   46401       8
   46386   46383   46389      29   46383   46389   46392      30   46485   46491
   46494       2   46479   46473   46482       4   46476   46473   46479       4
   46476   46473   46482       4   46467   46461   46470       4   46464   46461
   46467       4   46464   46461   46470       4   46458   46455   46461      43
   46458   46455   46473      43   46455   46461   46464      45   46455   46461
   46467      45   46455   46461   46470      45   46455   46473   46476      45
   46455   46473   46479      45   46455   46473   46482      45   46452   46449
   46455      46   46452   46449   46485      26   46449   46455   46458      47
   46446   46443   46449      29   46443   46449   46452      30   46527   46533
   46536       2   46521   46518   46524      80   46512   46518   46521       2
   46512   46518   46524       2   46509   46503   46512      81   46506   46503
   46509      35   46506   46503   46512      81   46500   46497   46503      38
   46500   46497   46527      26   46497   46503   46506      39   46497   46503
   46509      39   46494   46491   46497      29   46491   46497   46500      30
   46578   46584   46587       2   46572   46566   46575      71   46569   46566
   46572      71   46569   46566   46575      71   46563   46566   46569      72
   46563   46566   46572      72   46563   46566   46575      72   46560   46554
   46563      73   46557   46554   46560      74   46557   46554   46563      73
   46551   46545   46554      76   46548   46545   46551      35   46548   46545
   46554      76   46545   46554   46557      77   46545   46554   46560      77
   46542   46539   46545      38   46542   46539   46578      26   46539   46545
   46548      39   46539   46545   46551      39   46536   46533   46539      29
   46533   46539   46542      30   46626   46632   46635       2   46620   46614
   46623       4   46617   46614   46620       4   46617   46614   46623       4
   46608   46602   46611       4   46605   46602   46608       4   46605   46602
   46611       4   46599   46596   46602      43   46599   46596   46614      43
   46596   46602   46605      45   46596   46602   46608      45   46596   46602
   46611      45   46596   46614   46617      45   46596   46614   46620      45
   46596   46614   46623      45   46593   46590   46596      46   46593   46590
   46626      26   46590   46596   46599      47   46587   46584   46590      29
   46584   46590   46593      30   46671   46677   46680       2   46659   46653
   46662      34   46656   46653   46659      35   46656   46653   46662      34
   46650   46644   46653      76   46647   46644   46650      35   46647   46644
   46653      76   46644   46653   46656      76   46644   46653   46659      76
   46641   46638   46644      38   46641   46638   46671      26   46638   46644
   46647      39   46638   46644   46650      39   46635   46632   46638      29
   46632   46638   46641      30   46737   46743   46746       2   46731   46725
   46734      12   46728   46725   46731      12   46728   46725   46734      12
   46722   46716   46725      16   46719   46716   46722      17   46719   46716
   46725      16   46716   46725   46728      18   46716   46725   46731      18
   46716   46725   46734      18   46713   46707   46716      19   46710   46707
   46713      20   46710   46707   46716      19   46707   46716   46719      21
   46707   46716   46722      21   46704   46698   46707      19   46701   46698
   46704      20   46701   46698   46707      19   46698   46707   46710      19
   46698   46707   46713      19   46695   46689   46698      19   46692   46689
   46695      20   46692   46689   46698      19   46689   46698   46701      19
   46689   46698   46704      19   46686   46683   46689      25   46686   46683
   46737      26   46683   46689   46692      27   46683   46689   46695      27
   46680   46677   46683      29   46677   46683   46686      30   46758   46764
   46767       2   46755   46749   46758      26   46752   46749   46755      57
   46752   46749   46758      26   46746   46743   46749      29   46743   46749
   46752      30   46743   46749   46755      30   46815   46821   46824       2
   46809   46803   46812       4   46806   46803   46809       4   46806   46803
   46812       4   46800   46794   46803      99   46797   46794   46800      35
   46797   46794   46803      99   46794   46803   46806     100   46794   46803
   46809     100   46794   46803   46812     100   46788   46782   46791       4
   46785   46782   46788       4   46785   46782   46791       4   46779   46776
   46782      43   46779   46776   46794      68   46776   46782   46785      45
   46776   46782   46788      45   46776   46782   46791      45   46776   46794
   46797      67   46776   46794   46800      67   46773   46770   46776      46
   46773   46770   46815      26   46770   46776   46779      47   46767   46764
   46770      29   46764   46770   46773      30   46872   46878   46881       2
   46866   46860   46869       4   46863   46860   46866       4   46863   46860
   46869       4   46857   46851   46860      99   46854   46851   46857      35
   46854   46851   46860      99   46851   46860   46863     100   46851   46860
   46866     100   46851   46860   46869     100   46845   46839   46848       4
   46842   46839   46845       4   46842   46839   46848       4   46836   46833
   46839      43   46836   46833   46851      68   46833   46839   46842      45
   46833   46839   46845      45   46833   46839   46848      45   46833   46851
   46854      67   46833   46851   46857      67   46830   46827   46833      46
   46830   46827   46872      26   46827   46833   46836      47   46824   46821
   46827      29   46821   46827   46830      30   46896   46890   46899      34
   46893   46890   46896      35   46893   46890   46899      34   46887   46884
   46890      38   46887   46884   46908      26   46884   46890   46893      39
   46884   46890   46896      39   46881   46878   46884      29   46878   46884
   46887      30   46950   46956   46959       2   46947   46944   46950      26
   46941   46935   46944       8   46938   46935   46941       4   46938   46935
   46944       8   46935   46944   46947      54   46932   46926   46935      92
   46929   46926   46932       4   46929   46926   46935      92   46926   46935
   46938      92   46926   46935   46941      92   46923   46917   46926      94
   46920   46917   46923      71   46920   46917   46926      94   46917   46926
   46929      92   46917   46926   46932      92   46914   46917   46920      97
   46914   46917   46923      97   46914   46944   46947      30   46992   46998
   47001       2   46980   46974   46983       4   46977   46974   46980       4
   46977   46974   46983       4   46971   46968   46974      86   46971   46968
   46986      87   46968   46974   46977      45   46968   46974   46980      45
   46968   46974   46983      45   46968   46986   46989      88   46965   46962
   46968      46   46965   46962   46992      26   46962   46968   46971      89
   46959   46956   46962      29   46956   46962   46965      30   47058   47064
   47067       2   47052   47046   47055      12   47049   47046   47052      12
   47049   47046   47055      12   47043   47037   47046      16   47040   47037
   47043      17   47040   47037   47046      16   47037   47046   47049      18
   47037   47046   47052      18   47037   47046   47055      18   47034   47028
   47037      19   47031   47028   47034      20   47031   47028   47037      19
   47028   47037   47040      21   47028   47037   47043      21   47025   47019
   47028      19   47022   47019   47025      20   47022   47019   47028      19
   47019   47028   47031      19   47019   47028   47034      19   47016   47010
   47019      19   47013   47010   47016      20   47013   47010   47019      19
   47010   47019   47022      19   47010   47019   47025      19   47007   47004
   47010      25   47007   47004   47058      26   47004   47010   47013      27
   47004   47010   47016      27   47001   46998   47004      29   46998   47004
   47007      30   47106   47112   47115       2   47100   47094   47103       4
   47097   47094   47100       4   47097   47094   47103       4   47088   47082
   47091       4   47085   47082   47088       4   47085   47082   47091       4
   47079   47076   47082      43   47079   47076   47094      43   47076   47082
   47085      45   47076   47082   47088      45   47076   47082   47091      45
   47076   47094   47097      45   47076   47094   47100      45   47076   47094
   47103      45   47073   47070   47076      46   47073   47070   47106      26
   47070   47076   47079      47   47067   47064   47070      29   47064   47070
   47073      30   47154   47160   47163       2   47148   47142   47151       4
   47145   47142   47148       4   47145   47142   47151       4   47136   47130
   47139       4   47133   47130   47136       4   47133   47130   47139       4
   47127   47124   47130      43   47127   47124   47142      43   47124   47130
   47133      45   47124   47130   47136      45   47124   47130   47139      45
   47124   47142   47145      45   47124   47142   47148      45   47124   47142
   47151      45   47121   47118   47124      46   47121   47118   47154      26
   47118   47124   47127      47   47115   47112   47118      29   47112   47118
   47121      30   47226   47232   47235       2   47220   47217   47223      58
   47211   47208   47214      58   47205   47208   47211      60   47205   47208
   47214      60   47205   47217   47220      60   47205   47217   47223      60
   47202   47199   47205      60   47196   47190   47199      61   47193   47190
   47196      62   47193   47190   47199      61   47190   47199   47202      63
   47187   47181   47190      19   47184   47181   47187      20   47184   47181
   47190      19   47181   47190   47193      65   47181   47190   47196      65
   47178   47172   47181      19   47175   47172   47178      20   47175   47172
   47181      19   47172   47181   47184      19   47172   47181   47187      19
   47169   47166   47172      25   47169   47166   47226      26   47166   47172
   47175      27   47166   47172   47178      27   47163   47160   47166      29
   47160   47166   47169      30   47268   47274   47277       2   47256   47250
   47259       4   47253   47250   47256       4   47253   47250   47259       4
   47247   47244   47250      86   47247   47244   47262      87   47244   47250
   47253      45   47244   47250   47256      45   47244   47250   47259      45
   47244   47262   47265      88   47241   47238   47244      46   47241   47238
   47268      26   47238   47244   47247      89   47235   47232   47238      29
   47232   47238   47241      30   47298   47304   47307       2   47292   47286
   47295       4   47289   47286   47292       4   47289   47286   47295       4
   47283   47280   47286      54   47283   47280   47298      26   47280   47286
   47289       8   47280   47286   47292       8   47280   47286   47295       8
   47277   47274   47280      29   47274   47280   47283      30   47355   47361
   47364       2   47349   47343   47352       4   47346   47343   47349       4
   47346   47343   47352       4   47337   47331   47340       4   47334   47331
   47337       4   47334   47331   47340       4   47328   47325   47331      43
   47328   47325   47343      43   47325   47331   47334      45   47325   47331
   47337      45   47325   47331   47340      45   47325   47343   47346      45
   47325   47343   47349      45   47325   47343   47352      45   47322   47316
   47325      67   47319   47316   47322      35   47319   47316   47325      67
   47316   47325   47328      68   47313   47310   47316      38   47313   47310
   47355      26   47310   47316   47319      39   47310   47316   47322      39
   47307   47304   47310      29   47304   47310   47313      30   47412   47418
   47421       2   47406   47400   47409       4   47403   47400   47406       4
   47403   47400   47409       4   47394   47388   47397       4   47391   47388
   47394       4   47391   47388   47397       4   47385   47382   47388      43
   47385   47382   47400      43   47382   47388   47391      45   47382   47388
   47394      45   47382   47388   47397      45   47382   47400   47403      45
   47382   47400   47406      45   47382   47400   47409      45   47379   47373
   47382      67   47376   47373   47379      35   47376   47373   47382      67
   47373   47382   47385      68   47370   47367   47373      38   47370   47367
   47412      26   47367   47373   47376      39   47367   47373   47379      39
   47364   47361   47367      29   47361   47367   47370      30   47448   47454
   47457       2   47436   47430   47439      34   47433   47430   47436      35
   47433   47430   47439      34   47427   47424   47430      38   47427   47424
   47448      26   47424   47430   47433      39   47424   47430   47436      39
   47421   47418   47424      29   47418   47424   47427      30   47478   47484
   47487       2   47472   47466   47475       4   47469   47466   47472       4
   47469   47466   47475       4   47463   47460   47466      54   47463   47460
   47478      26   47460   47466   47469       8   47460   47466   47472       8
   47460   47466   47475       8   47457   47454   47460      29   47454   47460
   47463      30   47508   47514   47517       2   47502   47496   47505       4
   47499   47496   47502       4   47499   47496   47505       4   47493   47490
   47496      54   47493   47490   47508      26   47490   47496   47499       8
   47490   47496   47502       8   47490   47496   47505       8   47487   47484
   47490      29   47484   47490   47493      30   47529   47535   47538       2
   47526   47520   47529      26   47523   47520   47526      57   47523   47520
   47529      26   47517   47514   47520      29   47514   47520   47523      30
   47514   47520   47526      30   47577   47583   47586       2   47571   47565
   47574       4   47568   47565   47571       4   47568   47565   47574       4
   47559   47553   47562       4   47556   47553   47559       4   47556   47553
   47562       4   47550   47547   47553      43   47550   47547   47565      43
   47547   47553   47556      45   47547   47553   47559      45   47547   47553
   47562      45   47547   47565   47568      45   47547   47565   47571      45
   47547   47565   47574      45   47544   47541   47547      46   47544   47541
   47577      26   47541   47547   47550      47   47538   47535   47541      29
   47535   47541   47544      30   47607   47613   47616       2   47601   47595
   47604       4   47598   47595   47601       4   47598   47595   47604       4
   47592   47589   47595      54   47592   47589   47607      26   47589   47595
   47598       8   47589   47595   47601       8   47589   47595   47604       8
   47586   47583   47589      29   47583   47589   47592      30   47640   47646
   47649       2   47631   47625   47634     104   47628   47625   47631      74
   47628   47625   47634     104   47625   47634   47637     105   47622   47619
   47625      38   47622   47619   47640      26   47619   47625   47628     106
   47619   47625   47631     106   47616   47613   47619      29   47613   47619
   47622      30   47697   47703   47706       2   47691   47685   47694       4
   47688   47685   47691       4   47688   47685   47694       4   47679   47673
   47682       4   47676   47673   47679       4   47676   47673   47682       4
   47670   47667   47673      43   47670   47667   47685      43   47667   47673
   47676      45   47667   47673   47679      45   47667   47673   47682      45
   47667   47685   47688      45   47667   47685   47691      45   47667   47685
   47694      45   47664   47658   47667      67   47661   47658   47664      35
   47661   47658   47667      67   47658   47667   47670      68   47655   47652
   47658      38   47655   47652   47697      26   47652   47658   47661      39
   47652   47658   47664      39   47649   47646   47652      29   47646   47652
   47655      30   47754   47760   47763       2   47748   47742   47751       4
   47745   47742   47748       4   47745   47742   47751       4   47736   47730
   47739       4   47733   47730   47736       4   47733   47730   47739       4
   47727   47724   47730      43   47727   47724   47742      43   47724   47730
   47733      45   47724   47730   47736      45   47724   47730   47739      45
   47724   47742   47745      45   47724   47742   47748      45   47724   47742
   47751      45   47721   47715   47724      67   47718   47715   47721      35
   47718   47715   47724      67   47715   47724   47727      68   47712   47709
   47715      38   47712   47709   47754      26   47709   47715   47718      39
   47709   47715   47721      39   47706   47703   47709      29   47703   47709
   47712      30   47796   47802   47805       2   47784   47778   47787       4
   47781   47778   47784       4   47781   47778   47787       4   47775   47772
   47778      86   47775   47772   47790      87   47772   47778   47781      45
   47772   47778   47784      45   47772   47778   47787      45   47772   47790
   47793      88   47769   47766   47772      46   47769   47766   47796      26
   47766   47772   47775      89   47763   47760   47766      29   47760   47766
   47769      30   47838   47844   47847       2   47826   47820   47829       4
   47823   47820   47826       4   47823   47820   47829       4   47817   47814
   47820      86   47817   47814   47832      87   47814   47820   47823      45
   47814   47820   47826      45   47814   47820   47829      45   47814   47832
   47835      88   47811   47808   47814      46   47811   47808   47838      26
   47808   47814   47817      89   47805   47802   47808      29   47802   47808
   47811      30   47868   47874   47877       2   47862   47856   47865       4
   47859   47856   47862       4   47859   47856   47865       4   47853   47850
   47856      54   47853   47850   47868      26   47850   47856   47859       8
   47850   47856   47862       8   47850   47856   47865       8   47847   47844
   47850      29   47844   47850   47853      30   47913   47919   47922       2
   47901   47895   47904      34   47898   47895   47901      35   47898   47895
   47904      34   47892   47886   47895      76   47889   47886   47892      35
   47889   47886   47895      76   47886   47895   47898      76   47886   47895
   47901      76   47883   47880   47886      38   47883   47880   47913      26
   47880   47886   47889      39   47880   47886   47892      39   47877   47874
   47880      29   47874   47880   47883      30   47961   47967   47970       2
   47955   47949   47958       4   47952   47949   47955       4   47952   47949
   47958       4   47943   47937   47946       4   47940   47937   47943       4
   47940   47937   47946       4   47934   47931   47937      43   47934   47931
   47949      43   47931   47937   47940      45   47931   47937   47943      45
   47931   47937   47946      45   47931   47949   47952      45   47931   47949
   47955      45   47931   47949   47958      45   47928   47925   47931      46
   47928   47925   47961      26   47925   47931   47934      47   47922   47919
   47925      29   47919   47925   47928      30   48009   48015   48018       2
   48003   47997   48006       4   48000   47997   48003       4   48000   47997
   48006       4   47991   47985   47994       4   47988   47985   47991       4
   47988   47985   47994       4   47982   47979   47985      43   47982   47979
   47997      43   47979   47985   47988      45   47979   47985   47991      45
   47979   47985   47994      45   47979   47997   48000      45   47979   47997
   48003      45   47979   47997   48006      45   47976   47973   47979      46
   47976   47973   48009      26   47973   47979   47982      47   47970   47967
   47973      29   47967   47973   47976      30   48057   48063   48066       2
   48051   48045   48054       4   48048   48045   48051       4   48048   48045
   48054       4   48039   48033   48042       4   48036   48033   48039       4
   48036   48033   48042       4   48030   48027   48033      43   48030   48027
   48045      43   48027   48033   48036      45   48027   48033   48039      45
   48027   48033   48042      45   48027   48045   48048      45   48027   48045
   48051      45   48027   48045   48054      45   48024   48021   48027      46
   48024   48021   48057      26   48021   48027   48030      47   48018   48015
   48021      29   48015   48021   48024      30   48099   48105   48108       2
   48087   48081   48090       4   48084   48081   48087       4   48084   48081
   48090       4   48078   48075   48081      86   48078   48075   48093      87
   48075   48081   48084      45   48075   48081   48087      45   48075   48081
   48090      45   48075   48093   48096      88   48072   48069   48075      46
   48072   48069   48099      26   48069   48075   48078      89   48066   48063
   48069      29   48063   48069   48072      30   48144   48150   48153       2
   48132   48126   48135      34   48129   48126   48132      35   48129   48126
   48135      34   48123   48117   48126      76   48120   48117   48123      35
   48120   48117   48126      76   48117   48126   48129      76   48117   48126
   48132      76   48114   48111   48117      38   48114   48111   48144      26
   48111   48117   48120      39   48111   48117   48123      39   48108   48105
   48111      29   48105   48111   48114      30   48195   48189   48198       4
   48192   48189   48195       4   48192   48189   48198       4   48186   48180
   48189      99   48183   48180   48186      35   48183   48180   48189      99
   48180   48189   48192     100   48180   48189   48195     100   48180   48189
   48198     100   48174   48168   48177       4   48171   48168   48174       4
   48171   48168   48177       4   48165   48162   48168      43   48165   48162
   48180      68   48162   48168   48171      45   48162   48168   48174      45
   48162   48168   48177      45   48162   48180   48183      67   48162   48180
   48186      67   48159   48156   48162      46   48159   48156   48201      26
   48156   48162   48165      47   48153   48150   48156      29   48150   48156
   48159      30   48243   48249   48252       2   48240   48237   48243      26
   48234   48228   48237       8   48231   48228   48234       4   48231   48228
   48237       8   48228   48237   48240      54   48225   48219   48228      92
   48222   48219   48225       4   48222   48219   48228      92   48219   48228
   48231      92   48219   48228   48234      92   48216   48210   48219      94
   48213   48210   48216      71   48213   48210   48219      94   48210   48219
   48222      92   48210   48219   48225      92   48207   48210   48213      97
   48207   48210   48216      97   48207   48237   48240      30   48309   48315
   48318       2   48303   48297   48306      12   48300   48297   48303      12
   48300   48297   48306      12   48294   48288   48297      16   48291   48288
   48294      17   48291   48288   48297      16   48288   48297   48300      18
   48288   48297   48303      18   48288   48297   48306      18   48285   48279
   48288      19   48282   48279   48285      20   48282   48279   48288      19
   48279   48288   48291      21   48279   48288   48294      21   48276   48270
   48279      19   48273   48270   48276      20   48273   48270   48279      19
   48270   48279   48282      19   48270   48279   48285      19   48267   48261
   48270      19   48264   48261   48267      20   48264   48261   48270      19
   48261   48270   48273      19   48261   48270   48276      19   48258   48255
   48261      25   48258   48255   48309      26   48255   48261   48264      27
   48255   48261   48267      27   48252   48249   48255      29   48249   48255
   48258      30   48342   48336   48345      34   48339   48336   48342      35
   48339   48336   48345      34   48333   48327   48336      76   48330   48327
   48333      35   48330   48327   48336      76   48327   48336   48339      76
   48327   48336   48342      76   48324   48321   48327      38   48324   48321
   48354      26   48321   48327   48330      39   48321   48327   48333      39
   48318   48315   48321      29   48315   48321   48324      30   48483   48480
   48486     155   48480   48486   48489     156   48471   48468   48474     155
   48471   48468   48480      94   48468   48474   48477     156   48468   48480
   48483      94   48459   48456   48462     158   48453   48456   48459     158
   48447   48444   48450      58   48441   48444   48447      60   48441   48444
   48450      60   48432   48429   48435     169   48426   48429   48432     173
   48423   48420   48426     177   48423   48420   48480     178   48420   48480
   48483      94   48417   48420   48423     182   48414   48411   48417     184
   48414   48411   48468      94   48411   48468   48471      94   48408   48402
   48411      94   48405   48402   48408      71   48405   48402   48411      94
   48402   48411   48414      94   48399   48402   48405     184   48399   48402
   48408     184   48528   48534   48537       2   48522   48516   48525       4
   48519   48516   48522       4   48519   48516   48525       4   48513   48510
   48516       6   48513   48510   48528       7   48510   48516   48519       8
   48510   48516   48522       8   48510   48516   48525       8   48507   48498
   48510      11   48504   48498   48507      12   48504   48498   48510      11
   48501   48498   48504      12   48501   48498   48507      12   48501   48498
   48510      11   48498   48510   48513      13   48594   48600   48603       2
   48588   48582   48591      12   48585   48582   48588      12   48585   48582
   48591      12   48579   48573   48582      16   48576   48573   48579      17
   48576   48573   48582      16   48573   48582   48585      18   48573   48582
   48588      18   48573   48582   48591      18   48570   48564   48573      19
   48567   48564   48570      20   48567   48564   48573      19   48564   48573
   48576      21   48564   48573   48579      21   48561   48555   48564      19
   48558   48555   48561      20   48558   48555   48564      19   48555   48564
   48567      19   48555   48564   48570      19   48552   48546   48555      19
   48549   48546   48552      20   48549   48546   48555      19   48546   48555
   48558      19   48546   48555   48561      19   48543   48540   48546      25
   48543   48540   48594      26   48540   48546   48549      27   48540   48546
   48552      27   48537   48534   48540      29   48534   48540   48543      30
   48630   48636   48639       2   48618   48612   48621      34   48615   48612
   48618      35   48615   48612   48621      34   48609   48606   48612      38
   48609   48606   48630      26   48606   48612   48615      39   48606   48612
   48618      39   48603   48600   48606      29   48600   48606   48609      30
   48678   48684   48687       2   48672   48666   48675       4   48669   48666
   48672       4   48669   48666   48675       4   48660   48654   48663       4
   48657   48654   48660       4   48657   48654   48663       4   48651   48648
   48654      43   48651   48648   48666      43   48648   48654   48657      45
   48648   48654   48660      45   48648   48654   48663      45   48648   48666
   48669      45   48648   48666   48672      45   48648   48666   48675      45
   48645   48642   48648      46   48645   48642   48678      26   48642   48648
   48651      47   48639   48636   48642      29   48636   48642   48645      30
   48744   48750   48753       2   48738   48732   48741      12   48735   48732
   48738      12   48735   48732   48741      12   48729   48723   48732      16
   48726   48723   48729      17   48726   48723   48732      16   48723   48732
   48735      18   48723   48732   48738      18   48723   48732   48741      18
   48720   48714   48723      19   48717   48714   48720      20   48717   48714
   48723      19   48714   48723   48726      21   48714   48723   48729      21
   48711   48705   48714      19   48708   48705   48711      20   48708   48705
   48714      19   48705   48714   48717      19   48705   48714   48720      19
   48702   48696   48705      19   48699   48696   48702      20   48699   48696
   48705      19   48696   48705   48708      19   48696   48705   48711      19
   48693   48690   48696      25   48693   48690   48744      26   48690   48696
   48699      27   48690   48696   48702      27   48687   48684   48690      29
   48684   48690   48693      30   48804   48810   48813       2   48795   48792
   48798      50   48792   48798   48801      50   48789   48786   48792      50
   48786   48792   48795      50   48783   48780   48786      50   48780   48786
   48789      50   48777   48774   48780      50   48774   48780   48783      50
   48771   48774   48777      50   48771   48798   48801      50   48768   48762
   48771      52   48765   48762   48768       4   48765   48762   48771      52
   48759   48756   48762      54   48759   48756   48804      26   48756   48762
   48765       8   48756   48762   48768       8   48753   48750   48756      29
   48750   48756   48759      30   48825   48831   48834       2   48822   48816
   48825      26   48819   48816   48822      57   48819   48816   48825      26
   48813   48810   48816      29   48810   48816   48819      30   48810   48816
   48822      30   48855   48861   48864       2   48849   48843   48852       4
   48846   48843   48849       4   48846   48843   48852       4   48840   48837
   48843      54   48840   48837   48855      26   48837   48843   48846       8
   48837   48843   48849       8   48837   48843   48852       8   48834   48831
   48837      29   48831   48837   48840      30   48891   48897   48900       2
   48879   48873   48882      34   48876   48873   48879      35   48876   48873
   48882      34   48870   48867   48873      38   48870   48867   48891      26
   48867   48873   48876      39   48867   48873   48879      39   48864   48861
   48867      29   48861   48867   48870      30   48921   48927   48930       2
   48915   48909   48918       4   48912   48909   48915       4   48912   48909
   48918       4   48906   48903   48909      54   48906   48903   48921      26
   48903   48909   48912       8   48903   48909   48915       8   48903   48909
   48918       8   48900   48897   48903      29   48897   48903   48906      30
   48993   48999   49002       2   48987   48984   48990      58   48978   48975
   48981      58   48972   48975   48978      60   48972   48975   48981      60
   48972   48984   48987      60   48972   48984   48990      60   48969   48966
   48972      60   48963   48957   48966      61   48960   48957   48963      62
   48960   48957   48966      61   48957   48966   48969      63   48954   48948
   48957      19   48951   48948   48954      20   48951   48948   48957      19
   48948   48957   48960      65   48948   48957   48963      65   48945   48939
   48948      19   48942   48939   48945      20   48942   48939   48948      19
   48939   48948   48951      19   48939   48948   48954      19   48936   48933
   48939      25   48936   48933   48993      26   48933   48939   48942      27
   48933   48939   48945      27   48930   48927   48933      29   48927   48933
   48936      30   49023   49029   49032       2   49017   49011   49020       4
   49014   49011   49017       4   49014   49011   49020       4   49008   49005
   49011      54   49008   49005   49023      26   49005   49011   49014       8
   49005   49011   49017       8   49005   49011   49020       8   49002   48999
   49005      29   48999   49005   49008      30   49080   49086   49089       2
   49074   49068   49077       4   49071   49068   49074       4   49071   49068
   49077       4   49062   49056   49065       4   49059   49056   49062       4
   49059   49056   49065       4   49053   49050   49056      43   49053   49050
   49068      43   49050   49056   49059      45   49050   49056   49062      45
   49050   49056   49065      45   49050   49068   49071      45   49050   49068
   49074      45   49050   49068   49077      45   49047   49041   49050      67
   49044   49041   49047      35   49044   49041   49050      67   49041   49050
   49053      68   49038   49035   49041      38   49038   49035   49080      26
   49035   49041   49044      39   49035   49041   49047      39   49032   49029
   49035      29   49029   49035   49038      30   49131   49137   49140       2
   49125   49119   49128      71   49122   49119   49125      71   49122   49119
   49128      71   49116   49119   49122      72   49116   49119   49125      72
   49116   49119   49128      72   49113   49107   49116      73   49110   49107
   49113      74   49110   49107   49116      73   49104   49098   49107      76
   49101   49098   49104      35   49101   49098   49107      76   49098   49107
   49110      77   49098   49107   49113      77   49095   49092   49098      38
   49095   49092   49131      26   49092   49098   49101      39   49092   49098
   49104      39   49089   49086   49092      29   49086   49092   49095      30
   49188   49194   49197       2   49182   49176   49185       4   49179   49176
   49182       4   49179   49176   49185       4   49170   49164   49173       4
   49167   49164   49170       4   49167   49164   49173       4   49161   49158
   49164      43   49161   49158   49176      43   49158   49164   49167      45
   49158   49164   49170      45   49158   49164   49173      45   49158   49176
   49179      45   49158   49176   49182      45   49158   49176   49185      45
   49155   49149   49158      67   49152   49149   49155      35   49152   49149
   49158      67   49149   49158   49161      68   49146   49143   49149      38
   49146   49143   49188      26   49143   49149   49152      39   49143   49149
   49155      39   49140   49137   49143      29   49137   49143   49146      30
   49239   49245   49248       2   49233   49230   49236      80   49224   49230
   49233       2   49224   49230   49236       2   49221   49215   49224      81
   49218   49215   49221      35   49218   49215   49224      81   49212   49206
   49215      76   49209   49206   49212      35   49209   49206   49215      76
   49206   49215   49218      76   49206   49215   49221      76   49203   49200
   49206      38   49203   49200   49239      26   49200   49206   49209      39
   49200   49206   49212      39   49197   49194   49200      29   49194   49200
   49203      30   49260   49266   49269       2   49257   49251   49260      26
   49254   49251   49257      57   49254   49251   49260      26   49248   49245
   49251      29   49245   49251   49254      30   49245   49251   49257      30
   49308   49314   49317       2   49302   49296   49305       4   49299   49296
   49302       4   49299   49296   49305       4   49290   49284   49293       4
   49287   49284   49290       4   49287   49284   49293       4   49281   49278
   49284      43   49281   49278   49296      43   49278   49284   49287      45
   49278   49284   49290      45   49278   49284   49293      45   49278   49296
   49299      45   49278   49296   49302      45   49278   49296   49305      45
   49275   49272   49278      46   49275   49272   49308      26   49272   49278
   49281      47   49269   49266   49272      29   49266   49272   49275      30
   49344   49350   49353       2   49332   49326   49335      34   49329   49326
   49332      35   49329   49326   49335      34   49323   49320   49326      38
   49323   49320   49344      26   49320   49326   49329      39   49320   49326
   49332      39   49317   49314   49320      29   49314   49320   49323      30
   49401   49407   49410       2   49395   49389   49398       4   49392   49389
   49395       4   49392   49389   49398       4   49383   49377   49386       4
   49380   49377   49383       4   49380   49377   49386       4   49374   49371
   49377      43   49374   49371   49389      43   49371   49377   49380      45
   49371   49377   49383      45   49371   49377   49386      45   49371   49389
   49392      45   49371   49389   49395      45   49371   49389   49398      45
   49368   49362   49371      67   49365   49362   49368      35   49365   49362
   49371      67   49362   49371   49374      68   49359   49356   49362      38
   49359   49356   49401      26   49356   49362   49365      39   49356   49362
   49368      39   49353   49350   49356      29   49350   49356   49359      30
   49458   49464   49467       2   49452   49446   49455       4   49449   49446
   49452       4   49449   49446   49455       4   49440   49434   49443       4
   49437   49434   49440       4   49437   49434   49443       4   49431   49428
   49434      43   49431   49428   49446      43   49428   49434   49437      45
   49428   49434   49440      45   49428   49434   49443      45   49428   49446
   49449      45   49428   49446   49452      45   49428   49446   49455      45
   49425   49419   49428      67   49422   49419   49425      35   49422   49419
   49428      67   49419   49428   49431      68   49416   49413   49419      38
   49416   49413   49458      26   49413   49419   49422      39   49413   49419
   49425      39   49410   49407   49413      29   49407   49413   49416      30
   49488   49494   49497       2   49482   49476   49485       4   49479   49476
   49482       4   49479   49476   49485       4   49473   49470   49476      54
   49473   49470   49488      26   49470   49476   49479       8   49470   49476
   49482       8   49470   49476   49485       8   49467   49464   49470      29
   49464   49470   49473      30   49524   49530   49533       2   49512   49506
   49515      34   49509   49506   49512      35   49509   49506   49515      34
   49503   49500   49506      38   49503   49500   49524      26   49500   49506
   49509      39   49500   49506   49512      39   49497   49494   49500      29
   49494   49500   49503      30   49554   49560   49563       2   49548   49542
   49551       4   49545   49542   49548       4   49545   49542   49551       4
   49539   49536   49542      54   49539   49536   49554      26   49536   49542
   49545       8   49536   49542   49548       8   49536   49542   49551       8
   49533   49530   49536      29   49530   49536   49539      30   49602   49608
   49611       2   49596   49590   49599       4   49593   49590   49596       4
   49593   49590   49599       4   49584   49578   49587       4   49581   49578
   49584       4   49581   49578   49587       4   49575   49572   49578      43
   49575   49572   49590      43   49572   49578   49581      45   49572   49578
   49584      45   49572   49578   49587      45   49572   49590   49593      45
   49572   49590   49596      45   49572   49590   49599      45   49569   49566
   49572      46   49569   49566   49602      26   49566   49572   49575      47
   49563   49560   49566      29   49560   49566   49569      30   49632   49638
   49641       2   49626   49620   49629       4   49623   49620   49626       4
   49623   49620   49629       4   49617   49614   49620      54   49617   49614
   49632      26   49614   49620   49623       8   49614   49620   49626       8
   49614   49620   49629       8   49611   49608   49614      29   49608   49614
   49617      30   49680   49686   49689       2   49674   49668   49677       4
   49671   49668   49674       4   49671   49668   49677       4   49662   49656
   49665       4   49659   49656   49662       4   49659   49656   49665       4
   49653   49650   49656      43   49653   49650   49668      43   49650   49656
   49659      45   49650   49656   49662      45   49650   49656   49665      45
   49650   49668   49671      45   49650   49668   49674      45   49650   49668
   49677      45   49647   49644   49650      46   49647   49644   49680      26
   49644   49650   49653      47   49641   49638   49644      29   49638   49644
   49647      30   49722   49728   49731       2   49710   49704   49713       4
   49707   49704   49710       4   49707   49704   49713       4   49701   49698
   49704      86   49701   49698   49716      87   49698   49704   49707      45
   49698   49704   49710      45   49698   49704   49713      45   49698   49716
   49719      88   49695   49692   49698      46   49695   49692   49722      26
   49692   49698   49701      89   49689   49686   49692      29   49686   49692
   49695      30   49773   49779   49782       2   49767   49761   49770      71
   49764   49761   49767      71   49764   49761   49770      71   49758   49761
   49764      72   49758   49761   49767      72   49758   49761   49770      72
   49755   49749   49758      73   49752   49749   49755      74   49752   49749
   49758      73   49746   49740   49749      76   49743   49740   49746      35
   49743   49740   49749      76   49740   49749   49752      77   49740   49749
   49755      77   49737   49734   49740      38   49737   49734   49773      26
   49734   49740   49743      39   49734   49740   49746      39   49731   49728
   49734      29   49728   49734   49737      30   49791   49785   49794      26
   49788   49785   49791      57   49788   49785   49794      26   49782   49779
   49785      29   49779   49785   49788      30   49779   49785   49791      30
   49836   49842   49845       2   49833   49830   49836      26   49827   49821
   49830       8   49824   49821   49827       4   49824   49821   49830       8
   49821   49830   49833      54   49818   49812   49821      92   49815   49812
   49818       4   49815   49812   49821      92   49812   49821   49824      92
   49812   49821   49827      92   49809   49803   49812      94   49806   49803
   49809      71   49806   49803   49812      94   49803   49812   49815      92
   49803   49812   49818      92   49800   49803   49806      97   49800   49803
   49809      97   49800   49830   49833      30   49902   49908   49911       2
   49896   49890   49899      12   49893   49890   49896      12   49893   49890
   49899      12   49887   49881   49890      16   49884   49881   49887      17
   49884   49881   49890      16   49881   49890   49893      18   49881   49890
   49896      18   49881   49890   49899      18   49878   49872   49881      19
   49875   49872   49878      20   49875   49872   49881      19   49872   49881
   49884      21   49872   49881   49887      21   49869   49863   49872      19
   49866   49863   49869      20   49866   49863   49872      19   49863   49872
   49875      19   49863   49872   49878      19   49860   49854   49863      19
   49857   49854   49860      20   49857   49854   49863      19   49854   49863
   49866      19   49854   49863   49869      19   49851   49848   49854      25
   49851   49848   49902      26   49848   49854   49857      27   49848   49854
   49860      27   49845   49842   49848      29   49842   49848   49851      30
   49923   49929   49932       2   49920   49914   49923      26   49917   49914
   49920      57   49917   49914   49923      26   49911   49908   49914      29
   49908   49914   49917      30   49908   49914   49920      30   49995   50001
   50004       2   49989   49986   49992      58   49980   49977   49983      58
   49974   49977   49980      60   49974   49977   49983      60   49974   49986
   49989      60   49974   49986   49992      60   49971   49968   49974      60
   49965   49959   49968      61   49962   49959   49965      62   49962   49959
   49968      61   49959   49968   49971      63   49956   49950   49959      19
   49953   49950   49956      20   49953   49950   49959      19   49950   49959
   49962      65   49950   49959   49965      65   49947   49941   49950      19
   49944   49941   49947      20   49944   49941   49950      19   49941   49950
   49953      19   49941   49950   49956      19   49938   49935   49941      25
   49938   49935   49995      26   49935   49941   49944      27   49935   49941
   49947      27   49932   49929   49935      29   49929   49935   49938      30
   50037   50043   50046       2   50025   50019   50028       4   50022   50019
   50025       4   50022   50019   50028       4   50016   50013   50019      86
   50016   50013   50031      87   50013   50019   50022      45   50013   50019
   50025      45   50013   50019   50028      45   50013   50031   50034      88
   50010   50007   50013      46   50010   50007   50037      26   50007   50013
   50016      89   50004   50001   50007      29   50001   50007   50010      30
   50085   50091   50094       2   50079   50073   50082       4   50076   50073
   50079       4   50076   50073   50082       4   50067   50061   50070       4
   50064   50061   50067       4   50064   50061   50070       4   50058   50055
   50061      43   50058   50055   50073      43   50055   50061   50064      45
   50055   50061   50067      45   50055   50061   50070      45   50055   50073
   50076      45   50055   50073   50079      45   50055   50073   50082      45
   50052   50049   50055      46   50052   50049   50085      26   50049   50055
   50058      47   50046   50043   50049      29   50043   50049   50052      30
   50142   50148   50151       2   50136   50130   50139       4   50133   50130
   50136       4   50133   50130   50139       4   50127   50121   50130      99
   50124   50121   50127      35   50124   50121   50130      99   50121   50130
   50133     100   50121   50130   50136     100   50121   50130   50139     100
   50115   50109   50118       4   50112   50109   50115       4   50112   50109
   50118       4   50106   50103   50109      43   50106   50103   50121      68
   50103   50109   50112      45   50103   50109   50115      45   50103   50109
   50118      45   50103   50121   50124      67   50103   50121   50127      67
   50100   50097   50103      46   50100   50097   50142      26   50097   50103
   50106      47   50094   50091   50097      29   50091   50097   50100      30
   50199   50205   50208       2   50193   50187   50196       4   50190   50187
   50193       4   50190   50187   50196       4   50184   50178   50187      99
   50181   50178   50184      35   50181   50178   50187      99   50178   50187
   50190     100   50178   50187   50193     100   50178   50187   50196     100
   50172   50166   50175       4   50169   50166   50172       4   50169   50166
   50175       4   50163   50160   50166      43   50163   50160   50178      68
   50160   50166   50169      45   50160   50166   50172      45   50160   50166
   50175      45   50160   50178   50181      67   50160   50178   50184      67
   50157   50154   50160      46   50157   50154   50199      26   50154   50160
   50163      47   50151   50148   50154      29   50148   50154   50157      30
   50244   50250   50253       2   50232   50226   50235      34   50229   50226
   50232      35   50229   50226   50235      34   50223   50217   50226      76
   50220   50217   50223      35   50220   50217   50226      76   50217   50226
   50229      76   50217   50226   50232      76   50214   50211   50217      38
   50214   50211   50244      26   50211   50217   50220      39   50211   50217
   50223      39   50208   50205   50211      29   50205   50211   50214      30
   50295   50301   50304       2   50289   50286   50292      80   50280   50286
   50289       2   50280   50286   50292       2   50277   50271   50280      81
   50274   50271   50277      35   50274   50271   50280      81   50268   50262
   50271      76   50265   50262   50268      35   50265   50262   50271      76
   50262   50271   50274      76   50262   50271   50277      76   50259   50256
   50262      38   50259   50256   50295      26   50256   50262   50265      39
   50256   50262   50268      39   50253   50250   50256      29   50250   50256
   50259      30   50328   50334   50337       2   50319   50313   50322     104
   50316   50313   50319      74   50316   50313   50322     104   50313   50322
   50325     105   50310   50307   50313      38   50310   50307   50328      26
   50307   50313   50316     106   50307   50313   50319     106   50304   50301
   50307      29   50301   50307   50310      30   50400   50406   50409       2
   50394   50391   50397     108   50388   50385   50391      50   50385   50391
   50394      50   50382   50379   50385      50   50379   50385   50388      50
   50376   50373   50379      50   50373   50379   50382      50   50370   50373
   50376     111   50367   50364   50370     114   50361   50358   50364     117
   50358   50364   50367     119   50355   50358   50361     121   50352   50346
   50355     125   50349   50346   50352       4   50349   50346   50355     125
   50343   50340   50346      54   50343   50340   50400      26   50340   50346
   50349       8   50340   50346   50352       8   50337   50334   50340      29
   50334   50340   50343      30   50421   50427   50430       2   50418   50412
   50421      26   50415   50412   50418      57   50415   50412   50421      26
   50409   50406   50412      29   50406   50412   50415      30   50406   50412
   50418      30   50445   50439   50448     104   50442   50439   50445      74
   50442   50439   50448     104   50439   50448   50451     105   50436   50433
   50439      38   50436   50433   50454      26   50433   50439   50442     106
   50433   50439   50445     106   50430   50427   50433      29   50427   50433
   50436      30   50496   50502   50505       2   50493   50490   50496      26
   50487   50481   50490       8   50484   50481   50487       4   50484   50481
   50490       8   50481   50490   50493      54   50478   50472   50481      92
   50475   50472   50478       4   50475   50472   50481      92   50472   50481
   50484      92   50472   50481   50487      92   50469   50463   50472      94
   50466   50463   50469      71   50466   50463   50472      94   50463   50472
   50475      92   50463   50472   50478      92   50460   50463   50466      97
   50460   50463   50469      97   50460   50490   50493      30   50562   50568
   50571       2   50556   50550   50559      12   50553   50550   50556      12
   50553   50550   50559      12   50547   50541   50550      16   50544   50541
   50547      17   50544   50541   50550      16   50541   50550   50553      18
   50541   50550   50556      18   50541   50550   50559      18   50538   50532
   50541      19   50535   50532   50538      20   50535   50532   50541      19
   50532   50541   50544      21   50532   50541   50547      21   50529   50523
   50532      19   50526   50523   50529      20   50526   50523   50532      19
   50523   50532   50535      19   50523   50532   50538      19   50520   50514
   50523      19   50517   50514   50520      20   50517   50514   50523      19
   50514   50523   50526      19   50514   50523   50529      19   50511   50508
   50514      25   50511   50508   50562      26   50508   50514   50517      27
   50508   50514   50520      27   50505   50502   50508      29   50502   50508
   50511      30   50610   50616   50619       2   50604   50598   50607       4
   50601   50598   50604       4   50601   50598   50607       4   50592   50586
   50595       4   50589   50586   50592       4   50589   50586   50595       4
   50583   50580   50586      43   50583   50580   50598      43   50580   50586
   50589      45   50580   50586   50592      45   50580   50586   50595      45
   50580   50598   50601      45   50580   50598   50604      45   50580   50598
   50607      45   50577   50574   50580      46   50577   50574   50610      26
   50574   50580   50583      47   50571   50568   50574      29   50568   50574
   50577      30   50652   50658   50661       2   50640   50634   50643       4
   50637   50634   50640       4   50637   50634   50643       4   50631   50628
   50634      86   50631   50628   50646      87   50628   50634   50637      45
   50628   50634   50640      45   50628   50634   50643      45   50628   50646
   50649      88   50625   50622   50628      46   50625   50622   50652      26
   50622   50628   50631      89   50619   50616   50622      29   50616   50622
   50625      30   50718   50724   50727       2   50712   50706   50715      12
   50709   50706   50712      12   50709   50706   50715      12   50703   50697
   50706      16   50700   50697   50703      17   50700   50697   50706      16
   50697   50706   50709      18   50697   50706   50712      18   50697   50706
   50715      18   50694   50688   50697      19   50691   50688   50694      20
   50691   50688   50697      19   50688   50697   50700      21   50688   50697
   50703      21   50685   50679   50688      19   50682   50679   50685      20
   50682   50679   50688      19   50679   50688   50691      19   50679   50688
   50694      19   50676   50670   50679      19   50673   50670   50676      20
   50673   50670   50679      19   50670   50679   50682      19   50670   50679
   50685      19   50667   50664   50670      25   50667   50664   50718      26
   50664   50670   50673      27   50664   50670   50676      27   50661   50658
   50664      29   50658   50664   50667      30   50757   50763   50766       2
   50745   50751   50754     130   50742   50736   50745      81   50739   50736
   50742      35   50739   50736   50745      81   50733   50730   50736      38
   50733   50730   50757      26   50730   50736   50739      39   50730   50736
   50742      39   50727   50724   50730      29   50724   50730   50733      30
   50778   50784   50787       2   50775   50769   50778      26   50772   50769
   50775      57   50772   50769   50778      26   50766   50763   50769      29
   50763   50769   50772      30   50763   50769   50775      30   50826   50832
   50835       2   50820   50814   50823       4   50817   50814   50820       4
   50817   50814   50823       4   50808   50802   50811       4   50805   50802
   50808       4   50805   50802   50811       4   50799   50796   50802      43
   50799   50796   50814      43   50796   50802   50805      45   50796   50802
   50808      45   50796   50802   50811      45   50796   50814   50817      45
   50796   50814   50820      45   50796   50814   50823      45   50793   50790
   50796      46   50793   50790   50826      26   50790   50796   50799      47
   50787   50784   50790      29   50784   50790   50793      30   50868   50874
   50877       2   50856   50850   50859       4   50853   50850   50856       4
   50853   50850   50859       4   50847   50844   50850      86   50847   50844
   50862      87   50844   50850   50853      45   50844   50850   50856      45
   50844   50850   50859      45   50844   50862   50865      88   50841   50838
   50844      46   50841   50838   50868      26   50838   50844   50847      89
   50835   50832   50838      29   50832   50838   50841      30   50916   50922
   50925       2   50910   50904   50913       4   50907   50904   50910       4
   50907   50904   50913       4   50898   50892   50901       4   50895   50892
   50898       4   50895   50892   50901       4   50889   50886   50892      43
   50889   50886   50904      43   50886   50892   50895      45   50886   50892
   50898      45   50886   50892   50901      45   50886   50904   50907      45
   50886   50904   50910      45   50886   50904   50913      45   50883   50880
   50886      46   50883   50880   50916      26   50880   50886   50889      47
   50877   50874   50880      29   50874   50880   50883      30   50946   50952
   50955       2   50940   50934   50943       4   50937   50934   50940       4
   50937   50934   50943       4   50931   50928   50934      54   50931   50928
   50946      26   50928   50934   50937       8   50928   50934   50940       8
   50928   50934   50943       8   50925   50922   50928      29   50922   50928
   50931      30   51012   51018   51021       2   51006   51000   51009      12
   51003   51000   51006      12   51003   51000   51009      12   50997   50991
   51000      16   50994   50991   50997      17   50994   50991   51000      16
   50991   51000   51003      18   50991   51000   51006      18   50991   51000
   51009      18   50988   50982   50991      19   50985   50982   50988      20
   50985   50982   50991      19   50982   50991   50994      21   50982   50991
   50997      21   50979   50973   50982      19   50976   50973   50979      20
   50976   50973   50982      19   50973   50982   50985      19   50973   50982
   50988      19   50970   50964   50973      19   50967   50964   50970      20
   50967   50964   50973      19   50964   50973   50976      19   50964   50973
   50979      19   50961   50958   50964      25   50961   50958   51012      26
   50958   50964   50967      27   50958   50964   50970      27   50955   50952
   50958      29   50952   50958   50961      30   51045   51051   51054       2
   51036   51030   51039     104   51033   51030   51036      74   51033   51030
   51039     104   51030   51039   51042     105   51027   51024   51030      38
   51027   51024   51045      26   51024   51030   51033     106   51024   51030
   51036     106   51021   51018   51024      29   51018   51024   51027      30
   51102   51108   51111       2   51096   51090   51099       4   51093   51090
   51096       4   51093   51090   51099       4   51087   51081   51090      99
   51084   51081   51087      35   51084   51081   51090      99   51081   51090
   51093     100   51081   51090   51096     100   51081   51090   51099     100
   51075   51069   51078       4   51072   51069   51075       4   51072   51069
   51078       4   51066   51063   51069      43   51066   51063   51081      68
   51063   51069   51072      45   51063   51069   51075      45   51063   51069
   51078      45   51063   51081   51084      67   51063   51081   51087      67
   51060   51057   51063      46   51060   51057   51102      26   51057   51063
   51066      47   51054   51051   51057      29   51051   51057   51060      30
   51138   51144   51147       2   51126   51120   51129      34   51123   51120
   51126      35   51123   51120   51129      34   51117   51114   51120      38
   51117   51114   51138      26   51114   51120   51123      39   51114   51120
   51126      39   51111   51108   51114      29   51108   51114   51117      30
   51195   51201   51204       2   51189   51183   51192       4   51186   51183
   51189       4   51186   51183   51192       4   51177   51171   51180       4
   51174   51171   51177       4   51174   51171   51180       4   51168   51165
   51171      43   51168   51165   51183      43   51165   51171   51174      45
   51165   51171   51177      45   51165   51171   51180      45   51165   51183
   51186      45   51165   51183   51189      45   51165   51183   51192      45
   51162   51156   51165      67   51159   51156   51162      35   51159   51156
   51165      67   51156   51165   51168      68   51153   51150   51156      38
   51153   51150   51195      26   51150   51156   51159      39   51150   51156
   51162      39   51147   51144   51150      29   51144   51150   51153      30
   51261   51267   51270       2   51255   51249   51258      12   51252   51249
   51255      12   51252   51249   51258      12   51246   51240   51249      16
   51243   51240   51246      17   51243   51240   51249      16   51240   51249
   51252      18   51240   51249   51255      18   51240   51249   51258      18
   51237   51231   51240      19   51234   51231   51237      20   51234   51231
   51240      19   51231   51240   51243      21   51231   51240   51246      21
   51228   51222   51231      19   51225   51222   51228      20   51225   51222
   51231      19   51222   51231   51234      19   51222   51231   51237      19
   51219   51213   51222      19   51216   51213   51219      20   51216   51213
   51222      19   51213   51222   51225      19   51213   51222   51228      19
   51210   51207   51213      25   51210   51207   51261      26   51207   51213
   51216      27   51207   51213   51219      27   51204   51201   51207      29
   51201   51207   51210      30   51297   51303   51306       2   51285   51279
   51288      34   51282   51279   51285      35   51282   51279   51288      34
   51276   51273   51279      38   51276   51273   51297      26   51273   51279
   51282      39   51273   51279   51285      39   51270   51267   51273      29
   51267   51273   51276      30   51363   51369   51372       2   51357   51351
   51360      12   51354   51351   51357      12   51354   51351   51360      12
   51348   51342   51351      16   51345   51342   51348      17   51345   51342
   51351      16   51342   51351   51354      18   51342   51351   51357      18
   51342   51351   51360      18   51339   51333   51342      19   51336   51333
   51339      20   51336   51333   51342      19   51333   51342   51345      21
   51333   51342   51348      21   51330   51324   51333      19   51327   51324
   51330      20   51327   51324   51333      19   51324   51333   51336      19
   51324   51333   51339      19   51321   51315   51324      19   51318   51315
   51321      20   51318   51315   51324      19   51315   51324   51327      19
   51315   51324   51330      19   51312   51309   51315      25   51312   51309
   51363      26   51309   51315   51318      27   51309   51315   51321      27
   51306   51303   51309      29   51303   51309   51312      30   51426   51432
   51435       2   51417   51414   51420      50   51414   51420   51423      50
   51405   51408   51411     130   51405   51414   51417     134   51402   51399
   51405     134   51396   51393   51399      50   51393   51399   51402      50
   51390   51393   51396      50   51390   51420   51423      50   51387   51381
   51390      52   51384   51381   51387       4   51384   51381   51390      52
   51378   51375   51381      54   51378   51375   51426      26   51375   51381
   51384       8   51375   51381   51387       8   51372   51369   51375      29
   51369   51375   51378      30   51492   51498   51501       2   51486   51480
   51489      12   51483   51480   51486      12   51483   51480   51489      12
   51477   51471   51480      16   51474   51471   51477      17   51474   51471
   51480      16   51471   51480   51483      18   51471   51480   51486      18
   51471   51480   51489      18   51468   51462   51471      19   51465   51462
   51468      20   51465   51462   51471      19   51462   51471   51474      21
   51462   51471   51477      21   51459   51453   51462      19   51456   51453
   51459      20   51456   51453   51462      19   51453   51462   51465      19
   51453   51462   51468      19   51450   51444   51453      19   51447   51444
   51450      20   51447   51444   51453      19   51444   51453   51456      19
   51444   51453   51459      19   51441   51438   51444      25   51441   51438
   51492      26   51438   51444   51447      27   51438   51444   51450      27
   51435   51432   51438      29   51432   51438   51441      30   51534   51540
   51543       2   51528   51525   51531      80   51519   51525   51528       2
   51519   51525   51531       2   51516   51510   51519      81   51513   51510
   51516      35   51513   51510   51519      81   51507   51504   51510      38
   51507   51504   51534      26   51504   51510   51513      39   51504   51510
   51516      39   51501   51498   51504      29   51498   51504   51507      30
   51591   51597   51600       2   51585   51579   51588       4   51582   51579
   51585       4   51582   51579   51588       4   51576   51570   51579      99
   51573   51570   51576      35   51573   51570   51579      99   51570   51579
   51582     100   51570   51579   51585     100   51570   51579   51588     100
   51564   51558   51567       4   51561   51558   51564       4   51561   51558
   51567       4   51555   51552   51558      43   51555   51552   51570      68
   51552   51558   51561      45   51552   51558   51564      45   51552   51558
   51567      45   51552   51570   51573      67   51552   51570   51576      67
   51549   51546   51552      46   51549   51546   51591      26   51546   51552
   51555      47   51543   51540   51546      29   51540   51546   51549      30
   51612   51618   51621       2   51609   51603   51612      26   51606   51603
   51609      57   51606   51603   51612      26   51600   51597   51603      29
   51597   51603   51606      30   51597   51603   51609      30   51642   51648
   51651       2   51636   51630   51639       4   51633   51630   51636       4
   51633   51630   51639       4   51627   51624   51630      54   51627   51624
   51642      26   51624   51630   51633       8   51624   51630   51636       8
   51624   51630   51639       8   51621   51618   51624      29   51618   51624
   51627      30   51708   51714   51717       2   51702   51696   51705      12
   51699   51696   51702      12   51699   51696   51705      12   51693   51687
   51696      16   51690   51687   51693      17   51690   51687   51696      16
   51687   51696   51699      18   51687   51696   51702      18   51687   51696
   51705      18   51684   51678   51687      19   51681   51678   51684      20
   51681   51678   51687      19   51678   51687   51690      21   51678   51687
   51693      21   51675   51669   51678      19   51672   51669   51675      20
   51672   51669   51678      19   51669   51678   51681      19   51669   51678
   51684      19   51666   51660   51669      19   51663   51660   51666      20
   51663   51660   51669      19   51660   51669   51672      19   51660   51669
   51675      19   51657   51654   51660      25   51657   51654   51708      26
   51654   51660   51663      27   51654   51660   51666      27   51651   51648
   51654      29   51648   51654   51657      30   51765   51771   51774       2
   51759   51753   51762       4   51756   51753   51759       4   51756   51753
   51762       4   51747   51741   51750       4   51744   51741   51747       4
   51744   51741   51750       4   51738   51735   51741      43   51738   51735
   51753      43   51735   51741   51744      45   51735   51741   51747      45
   51735   51741   51750      45   51735   51753   51756      45   51735   51753
   51759      45   51735   51753   51762      45   51732   51726   51735      67
   51729   51726   51732      35   51729   51726   51735      67   51726   51735
   51738      68   51723   51720   51726      38   51723   51720   51765      26
   51720   51726   51729      39   51720   51726   51732      39   51717   51714
   51720      29   51714   51720   51723      30   51822   51828   51831       2
   51816   51810   51819       4   51813   51810   51816       4   51813   51810
   51819       4   51807   51801   51810      99   51804   51801   51807      35
   51804   51801   51810      99   51801   51810   51813     100   51801   51810
   51816     100   51801   51810   51819     100   51795   51789   51798       4
   51792   51789   51795       4   51792   51789   51798       4   51786   51783
   51789      43   51786   51783   51801      68   51783   51789   51792      45
   51783   51789   51795      45   51783   51789   51798      45   51783   51801
   51804      67   51783   51801   51807      67   51780   51777   51783      46
   51780   51777   51822      26   51777   51783   51786      47   51774   51771
   51777      29   51771   51777   51780      30   51873   51879   51882       2
   51867   51864   51870      80   51858   51864   51867       2   51858   51864
   51870       2   51855   51849   51858      81   51852   51849   51855      35
   51852   51849   51858      81   51846   51840   51849      76   51843   51840
   51846      35   51843   51840   51849      76   51840   51849   51852      76
   51840   51849   51855      76   51837   51834   51840      38   51837   51834
   51873      26   51834   51840   51843      39   51834   51840   51846      39
   51831   51828   51834      29   51828   51834   51837      30   51909   51915
   51918       2   51897   51891   51900      34   51894   51891   51897      35
   51894   51891   51900      34   51888   51885   51891      38   51888   51885
   51909      26   51885   51891   51894      39   51885   51891   51897      39
   51882   51879   51885      29   51879   51885   51888      30   51957   51963
   51966       2   51951   51945   51954       4   51948   51945   51951       4
   51948   51945   51954       4   51939   51933   51942       4   51936   51933
   51939       4   51936   51933   51942       4   51930   51927   51933      43
   51930   51927   51945      43   51927   51933   51936      45   51927   51933
   51939      45   51927   51933   51942      45   51927   51945   51948      45
   51927   51945   51951      45   51927   51945   51954      45   51924   51921
   51927      46   51924   51921   51957      26   51921   51927   51930      47
   51918   51915   51921      29   51915   51921   51924      30   51987   51993
   51996       2   51981   51975   51984       4   51978   51975   51981       4
   51978   51975   51984       4   51972   51969   51975      54   51972   51969
   51987      26   51969   51975   51978       8   51969   51975   51981       8
   51969   51975   51984       8   51966   51963   51969      29   51963   51969
   51972      30   52029   52035   52038       2   52023   52020   52026      80
   52014   52020   52023       2   52014   52020   52026       2   52011   52005
   52014      81   52008   52005   52011      35   52008   52005   52014      81
   52002   51999   52005      38   52002   51999   52029      26   51999   52005
   52008      39   51999   52005   52011      39   51996   51993   51999      29
   51993   51999   52002      30   52071   52077   52080       2   52065   52062
   52068      80   52056   52062   52065       2   52056   52062   52068       2
   52053   52047   52056      81   52050   52047   52053      35   52050   52047
   52056      81   52044   52041   52047      38   52044   52041   52071      26
   52041   52047   52050      39   52041   52047   52053      39   52038   52035
   52041      29   52035   52041   52044      30   52113   52119   52122       2
   52101   52095   52104       4   52098   52095   52101       4   52098   52095
   52104       4   52092   52089   52095      86   52092   52089   52107      87
   52089   52095   52098      45   52089   52095   52101      45   52089   52095
   52104      45   52089   52107   52110      88   52086   52083   52089      46
   52086   52083   52113      26   52083   52089   52092      89   52080   52077
   52083      29   52077   52083   52086      30   52155   52161   52164       2
   52149   52146   52152      80   52140   52146   52149       2   52140   52146
   52152       2   52137   52131   52140      81   52134   52131   52137      35
   52134   52131   52140      81   52128   52125   52131      38   52128   52125
   52155      26   52125   52131   52134      39   52125   52131   52137      39
   52122   52119   52125      29   52119   52125   52128      30   52200   52206
   52209       2   52188   52182   52191      34   52185   52182   52188      35
   52185   52182   52191      34   52179   52173   52182      76   52176   52173
   52179      35   52176   52173   52182      76   52173   52182   52185      76
   52173   52182   52188      76   52170   52167   52173      38   52170   52167
   52200      26   52167   52173   52176      39   52167   52173   52179      39
   52164   52161   52167      29   52161   52167   52170      30   52245   52251
   52254       2   52233   52227   52236      34   52230   52227   52233      35
   52230   52227   52236      34   52224   52218   52227      76   52221   52218
   52224      35   52221   52218   52227      76   52218   52227   52230      76
   52218   52227   52233      76   52215   52212   52218      38   52215   52212
   52245      26   52212   52218   52221      39   52212   52218   52224      39
   52209   52206   52212      29   52206   52212   52215      30   52275   52281
   52284       2   52269   52263   52272       4   52266   52263   52269       4
   52266   52263   52272       4   52260   52257   52263      54   52260   52257
   52275      26   52257   52263   52266       8   52257   52263   52269       8
   52257   52263   52272       8   52254   52251   52257      29   52251   52257
   52260      30   52296   52302   52305       2   52293   52287   52296      26
   52290   52287   52293      57   52290   52287   52296      26   52284   52281
   52287      29   52281   52287   52290      30   52281   52287   52293      30
   52332   52338   52341       2   52320   52314   52323      34   52317   52314
   52320      35   52317   52314   52323      34   52311   52308   52314      38
   52311   52308   52332      26   52308   52314   52317      39   52308   52314
   52320      39   52305   52302   52308      29   52302   52308   52311      30
   52353   52359   52362       2   52350   52344   52353      26   52347   52344
   52350      57   52347   52344   52353      26   52341   52338   52344      29
   52338   52344   52347      30   52338   52344   52350      30   52395   52401
   52404       2   52383   52377   52386       4   52380   52377   52383       4
   52380   52377   52386       4   52374   52371   52377      86   52374   52371
   52389      87   52371   52377   52380      45   52371   52377   52383      45
   52371   52377   52386      45   52371   52389   52392      88   52368   52365
   52371      46   52368   52365   52395      26   52365   52371   52374      89
   52362   52359   52365      29   52359   52365   52368      30   52437   52443
   52446       2   52425   52419   52428       4   52422   52419   52425       4
   52422   52419   52428       4   52416   52413   52419      86   52416   52413
   52431      87   52413   52419   52422      45   52413   52419   52425      45
   52413   52419   52428      45   52413   52431   52434      88   52410   52407
   52413      46   52410   52407   52437      26   52407   52413   52416      89
   52404   52401   52407      29   52401   52407   52410      30   52479   52485
   52488       2   52467   52461   52470       4   52464   52461   52467       4
   52464   52461   52470       4   52458   52455   52461      86   52458   52455
   52473      87   52455   52461   52464      45   52455   52461   52467      45
   52455   52461   52470      45   52455   52473   52476      88   52452   52449
   52455      46   52452   52449   52479      26   52449   52455   52458      89
   52446   52443   52449      29   52443   52449   52452      30   52509   52515
   52518       2   52503   52497   52506       4   52500   52497   52503       4
   52500   52497   52506       4   52494   52491   52497      54   52494   52491
   52509      26   52491   52497   52500       8   52491   52497   52503       8
   52491   52497   52506       8   52488   52485   52491      29   52485   52491
   52494      30   52551   52557   52560       2   52539   52533   52542       4
   52536   52533   52539       4   52536   52533   52542       4   52530   52527
   52533      86   52530   52527   52545      87   52527   52533   52536      45
   52527   52533   52539      45   52527   52533   52542      45   52527   52545
   52548      88   52524   52521   52527      46   52524   52521   52551      26
   52521   52527   52530      89   52518   52515   52521      29   52515   52521
   52524      30   52599   52605   52608       2   52593   52587   52596       4
   52590   52587   52593       4   52590   52587   52596       4   52581   52575
   52584       4   52578   52575   52581       4   52578   52575   52584       4
   52572   52569   52575      43   52572   52569   52587      43   52569   52575
   52578      45   52569   52575   52581      45   52569   52575   52584      45
   52569   52587   52590      45   52569   52587   52593      45   52569   52587
   52596      45   52566   52563   52569      46   52566   52563   52599      26
   52563   52569   52572      47   52560   52557   52563      29   52557   52563
   52566      30   52656   52662   52665       2   52650   52644   52653       4
   52647   52644   52650       4   52647   52644   52653       4   52638   52632
   52641       4   52635   52632   52638       4   52635   52632   52641       4
   52629   52626   52632      43   52629   52626   52644      43   52626   52632
   52635      45   52626   52632   52638      45   52626   52632   52641      45
   52626   52644   52647      45   52626   52644   52650      45   52626   52644
   52653      45   52623   52617   52626      67   52620   52617   52623      35
   52620   52617   52626      67   52617   52626   52629      68   52614   52611
   52617      38   52614   52611   52656      26   52611   52617   52620      39
   52611   52617   52623      39   52608   52605   52611      29   52605   52611
   52614      30   52686   52692   52695       2   52680   52674   52683       4
   52677   52674   52680       4   52677   52674   52683       4   52671   52668
   52674      54   52671   52668   52686      26   52668   52674   52677       8
   52668   52674   52680       8   52668   52674   52683       8   52665   52662
   52668      29   52662   52668   52671      30   52758   52764   52767       2
   52752   52749   52755      58   52743   52740   52746      58   52737   52740
   52743      60   52737   52740   52746      60   52737   52749   52752      60
   52737   52749   52755      60   52734   52731   52737      60   52728   52722
   52731      61   52725   52722   52728      62   52725   52722   52731      61
   52722   52731   52734      63   52719   52713   52722      19   52716   52713
   52719      20   52716   52713   52722      19   52713   52722   52725      65
   52713   52722   52728      65   52710   52704   52713      19   52707   52704
   52710      20   52707   52704   52713      19   52704   52713   52716      19
   52704   52713   52719      19   52701   52698   52704      25   52701   52698
   52758      26   52698   52704   52707      27   52698   52704   52710      27
   52695   52692   52698      29   52692   52698   52701      30   52791   52797
   52800       2   52782   52776   52785     104   52779   52776   52782      74
   52779   52776   52785     104   52776   52785   52788     105   52773   52770
   52776      38   52773   52770   52791      26   52770   52776   52779     106
   52770   52776   52782     106   52767   52764   52770      29   52764   52770
   52773      30   52848   52854   52857       2   52842   52836   52845       4
   52839   52836   52842       4   52839   52836   52845       4   52833   52827
   52836      99   52830   52827   52833      35   52830   52827   52836      99
   52827   52836   52839     100   52827   52836   52842     100   52827   52836
   52845     100   52821   52815   52824       4   52818   52815   52821       4
   52818   52815   52824       4   52812   52809   52815      43   52812   52809
   52827      68   52809   52815   52818      45   52809   52815   52821      45
   52809   52815   52824      45   52809   52827   52830      67   52809   52827
   52833      67   52806   52803   52809      46   52806   52803   52848      26
   52803   52809   52812      47   52800   52797   52803      29   52797   52803
   52806      30   52878   52884   52887       2   52872   52866   52875       4
   52869   52866   52872       4   52869   52866   52875       4   52863   52860
   52866      54   52863   52860   52878      26   52860   52866   52869       8
   52860   52866   52872       8   52860   52866   52875       8   52857   52854
   52860      29   52854   52860   52863      30   52944   52950   52953       2
   52938   52932   52941      12   52935   52932   52938      12   52935   52932
   52941      12   52929   52923   52932      16   52926   52923   52929      17
   52926   52923   52932      16   52923   52932   52935      18   52923   52932
   52938      18   52923   52932   52941      18   52920   52914   52923      19
   52917   52914   52920      20   52917   52914   52923      19   52914   52923
   52926      21   52914   52923   52929      21   52911   52905   52914      19
   52908   52905   52911      20   52908   52905   52914      19   52905   52914
   52917      19   52905   52914   52920      19   52902   52896   52905      19
   52899   52896   52902      20   52899   52896   52905      19   52896   52905
   52908      19   52896   52905   52911      19   52893   52890   52896      25
   52893   52890   52944      26   52890   52896   52899      27   52890   52896
   52902      27   52887   52884   52890      29   52884   52890   52893      30
   52989   52995   52998       2   52977   52971   52980      34   52974   52971
   52977      35   52974   52971   52980      34   52968   52962   52971      76
   52965   52962   52968      35   52965   52962   52971      76   52962   52971
   52974      76   52962   52971   52977      76   52959   52956   52962      38
   52959   52956   52989      26   52956   52962   52965      39   52956   52962
   52968      39   52953   52950   52956      29   52950   52956   52959      30
   53010   53016   53019       2   53007   53001   53010      26   53004   53001
   53007      57   53004   53001   53010      26   52998   52995   53001      29
   52995   53001   53004      30   52995   53001   53007      30   53070   53076
   53079       2   53061   53058   53064      50   53058   53064   53067      50
   53055   53052   53058      50   53052   53058   53061      50   53049   53046
   53052      50   53046   53052   53055      50   53043   53040   53046      50
   53040   53046   53049      50   53037   53040   53043      50   53037   53064
   53067      50   53034   53028   53037      52   53031   53028   53034       4
   53031   53028   53037      52   53025   53022   53028      54   53025   53022
   53070      26   53022   53028   53031       8   53022   53028   53034       8
   53019   53016   53022      29   53016   53022   53025      30   53115   53121
   53124       2   53103   53097   53106      34   53100   53097   53103      35
   53100   53097   53106      34   53094   53088   53097      76   53091   53088
   53094      35   53091   53088   53097      76   53088   53097   53100      76
   53088   53097   53103      76   53085   53082   53088      38   53085   53082
   53115      26   53082   53088   53091      39   53082   53088   53094      39
   53079   53076   53082      29   53076   53082   53085      30   53181   53187
   53190       2   53175   53169   53178      12   53172   53169   53175      12
   53172   53169   53178      12   53166   53160   53169      16   53163   53160
   53166      17   53163   53160   53169      16   53160   53169   53172      18
   53160   53169   53175      18   53160   53169   53178      18   53157   53151
   53160      19   53154   53151   53157      20   53154   53151   53160      19
   53151   53160   53163      21   53151   53160   53166      21   53148   53142
   53151      19   53145   53142   53148      20   53145   53142   53151      19
   53142   53151   53154      19   53142   53151   53157      19   53139   53133
   53142      19   53136   53133   53139      20   53136   53133   53142      19
   53133   53142   53145      19   53133   53142   53148      19   53130   53127
   53133      25   53130   53127   53181      26   53127   53133   53136      27
   53127   53133   53139      27   53124   53121   53127      29   53121   53127
   53130      30   53238   53244   53247       2   53232   53226   53235       4
   53229   53226   53232       4   53229   53226   53235       4   53223   53217
   53226      99   53220   53217   53223      35   53220   53217   53226      99
   53217   53226   53229     100   53217   53226   53232     100   53217   53226
   53235     100   53211   53205   53214       4   53208   53205   53211       4
   53208   53205   53214       4   53202   53199   53205      43   53202   53199
   53217      68   53199   53205   53208      45   53199   53205   53211      45
   53199   53205   53214      45   53199   53217   53220      67   53199   53217
   53223      67   53196   53193   53199      46   53196   53193   53238      26
   53193   53199   53202      47   53190   53187   53193      29   53187   53193
   53196      30   53271   53277   53280       2   53262   53256   53265     104
   53259   53256   53262      74   53259   53256   53265     104   53256   53265
   53268     105   53253   53250   53256      38   53253   53250   53271      26
   53250   53256   53259     106   53250   53256   53262     106   53247   53244
   53250      29   53244   53250   53253      30   53337   53343   53346       2
   53331   53325   53334      12   53328   53325   53331      12   53328   53325
   53334      12   53322   53316   53325      16   53319   53316   53322      17
   53319   53316   53325      16   53316   53325   53328      18   53316   53325
   53331      18   53316   53325   53334      18   53313   53307   53316      19
   53310   53307   53313      20   53310   53307   53316      19   53307   53316
   53319      21   53307   53316   53322      21   53304   53298   53307      19
   53301   53298   53304      20   53301   53298   53307      19   53298   53307
   53310      19   53298   53307   53313      19   53295   53289   53298      19
   53292   53289   53295      20   53292   53289   53298      19   53289   53298
   53301      19   53289   53298   53304      19   53286   53283   53289      25
   53286   53283   53337      26   53283   53289   53292      27   53283   53289
   53295      27   53280   53277   53283      29   53277   53283   53286      30
   53358   53364   53367       2   53355   53349   53358      26   53352   53349
   53355      57   53352   53349   53358      26   53346   53343   53349      29
   53343   53349   53352      30   53343   53349   53355      30   53388   53394
   53397       2   53382   53376   53385       4   53379   53376   53382       4
   53379   53376   53385       4   53373   53370   53376      54   53373   53370
   53388      26   53370   53376   53379       8   53370   53376   53382       8
   53370   53376   53385       8   53367   53364   53370      29   53364   53370
   53373      30   53424   53421   53427      80   53415   53421   53424       2
   53415   53421   53427       2   53412   53406   53415      81   53409   53406
   53412      35   53409   53406   53415      81   53403   53400   53406      38
   53403   53400   53430      26   53400   53406   53409      39   53400   53406
   53412      39   53397   53394   53400      29   53394   53400   53403      30
   53472   53478   53481       2   53469   53466   53472      26   53463   53457
   53466       8   53460   53457   53463       4   53460   53457   53466       8
   53457   53466   53469      54   53454   53448   53457      92   53451   53448
   53454       4   53451   53448   53457      92   53448   53457   53460      92
   53448   53457   53463      92   53445   53439   53448      94   53442   53439
   53445      71   53442   53439   53448      94   53439   53448   53451      92
   53439   53448   53454      92   53436   53439   53442      97   53436   53439
   53445      97   53436   53466   53469      30   53520   53526   53529       2
   53514   53508   53517       4   53511   53508   53514       4   53511   53508
   53517       4   53502   53496   53505       4   53499   53496   53502       4
   53499   53496   53505       4   53493   53490   53496      43   53493   53490
   53508      43   53490   53496   53499      45   53490   53496   53502      45
   53490   53496   53505      45   53490   53508   53511      45   53490   53508
   53514      45   53490   53508   53517      45   53487   53484   53490      46
   53487   53484   53520      26   53484   53490   53493      47   53481   53478
   53484      29   53478   53484   53487      30   53565   53571   53574       2
   53553   53547   53556      34   53550   53547   53553      35   53550   53547
   53556      34   53544   53538   53547      76   53541   53538   53544      35
   53541   53538   53547      76   53538   53547   53550      76   53538   53547
   53553      76   53535   53532   53538      38   53535   53532   53565      26
   53532   53538   53541      39   53532   53538   53544      39   53529   53526
   53532      29   53526   53532   53535      30   53622   53628   53631       2
   53616   53610   53619       4   53613   53610   53616       4   53613   53610
   53619       4   53607   53601   53610      99   53604   53601   53607      35
   53604   53601   53610      99   53601   53610   53613     100   53601   53610
   53616     100   53601   53610   53619     100   53595   53589   53598       4
   53592   53589   53595       4   53592   53589   53598       4   53586   53583
   53589      43   53586   53583   53601      68   53583   53589   53592      45
   53583   53589   53595      45   53583   53589   53598      45   53583   53601
   53604      67   53583   53601   53607      67   53580   53577   53583      46
   53580   53577   53622      26   53577   53583   53586      47   53574   53571
   53577      29   53571   53577   53580      30   53694   53700   53703       2
   53688   53685   53691      58   53679   53676   53682      58   53673   53676
   53679      60   53673   53676   53682      60   53673   53685   53688      60
   53673   53685   53691      60   53670   53667   53673      60   53664   53658
   53667      61   53661   53658   53664      62   53661   53658   53667      61
   53658   53667   53670      63   53655   53649   53658      19   53652   53649
   53655      20   53652   53649   53658      19   53649   53658   53661      65
   53649   53658   53664      65   53646   53640   53649      19   53643   53640
   53646      20   53643   53640   53649      19   53640   53649   53652      19
   53640   53649   53655      19   53637   53634   53640      25   53637   53634
   53694      26   53634   53640   53643      27   53634   53640   53646      27
   53631   53628   53634      29   53628   53634   53637      30   53766   53772
   53775       2   53760   53757   53763      58   53751   53748   53754      58
   53745   53748   53751      60   53745   53748   53754      60   53745   53757
   53760      60   53745   53757   53763      60   53742   53739   53745      60
   53736   53730   53739      61   53733   53730   53736      62   53733   53730
   53739      61   53730   53739   53742      63   53727   53721   53730      19
   53724   53721   53727      20   53724   53721   53730      19   53721   53730
   53733      65   53721   53730   53736      65   53718   53712   53721      19
   53715   53712   53718      20   53715   53712   53721      19   53712   53721
   53724      19   53712   53721   53727      19   53709   53706   53712      25
   53709   53706   53766      26   53706   53712   53715      27   53706   53712
   53718      27   53703   53700   53706      29   53700   53706   53709      30
   53787   53793   53796       2   53784   53778   53787      26   53781   53778
   53784      57   53781   53778   53787      26   53775   53772   53778      29
   53772   53778   53781      30   53772   53778   53784      30   53835   53841
   53844       2   53829   53823   53832       4   53826   53823   53829       4
   53826   53823   53832       4   53817   53811   53820       4   53814   53811
   53817       4   53814   53811   53820       4   53808   53805   53811      43
   53808   53805   53823      43   53805   53811   53814      45   53805   53811
   53817      45   53805   53811   53820      45   53805   53823   53826      45
   53805   53823   53829      45   53805   53823   53832      45   53802   53799
   53805      46   53802   53799   53835      26   53799   53805   53808      47
   53796   53793   53799      29   53793   53799   53802      30   53886   53892
   53895       2   53880   53874   53883      71   53877   53874   53880      71
   53877   53874   53883      71   53871   53874   53877      72   53871   53874
   53880      72   53871   53874   53883      72   53868   53862   53871      73
   53865   53862   53868      74   53865   53862   53871      73   53859   53853
   53862      76   53856   53853   53859      35   53856   53853   53862      76
   53853   53862   53865      77   53853   53862   53868      77   53850   53847
   53853      38   53850   53847   53886      26   53847   53853   53856      39
   53847   53853   53859      39   53844   53841   53847      29   53841   53847
   53850      30   53943   53949   53952       2   53937   53931   53940       4
   53934   53931   53937       4   53934   53931   53940       4   53925   53919
   53928       4   53922   53919   53925       4   53922   53919   53928       4
   53916   53913   53919      43   53916   53913   53931      43   53913   53919
   53922      45   53913   53919   53925      45   53913   53919   53928      45
   53913   53931   53934      45   53913   53931   53937      45   53913   53931
   53940      45   53910   53904   53913      67   53907   53904   53910      35
   53907   53904   53913      67   53904   53913   53916      68   53901   53898
   53904      38   53901   53898   53943      26   53898   53904   53907      39
   53898   53904   53910      39   53895   53892   53898      29   53892   53898
   53901      30   53973   53979   53982       2   53967   53961   53970       4
   53964   53961   53967       4   53964   53961   53970       4   53958   53955
   53961      54   53958   53955   53973      26   53955   53961   53964       8
   53955   53961   53967       8   53955   53961   53970       8   53952   53949
   53955      29   53949   53955   53958      30   54021   54027   54030       2
   54015   54009   54018       4   54012   54009   54015       4   54012   54009
   54018       4   54003   53997   54006       4   54000   53997   54003       4
   54000   53997   54006       4   53994   53991   53997      43   53994   53991
   54009      43   53991   53997   54000      45   53991   53997   54003      45
   53991   53997   54006      45   53991   54009   54012      45   53991   54009
   54015      45   53991   54009   54018      45   53988   53985   53991      46
   53988   53985   54021      26   53985   53991   53994      47   53982   53979
   53985      29   53979   53985   53988      30   54057   54063   54066       2
   54045   54039   54048      34   54042   54039   54045      35   54042   54039
   54048      34   54036   54033   54039      38   54036   54033   54057      26
   54033   54039   54042      39   54033   54039   54045      39   54030   54027
   54033      29   54027   54033   54036      30   54087   54093   54096       2
   54081   54075   54084       4   54078   54075   54081       4   54078   54075
   54084       4   54072   54069   54075      54   54072   54069   54087      26
   54069   54075   54078       8   54069   54075   54081       8   54069   54075
   54084       8   54066   54063   54069      29   54063   54069   54072      30
   54135   54141   54144       2   54129   54123   54132       4   54126   54123
   54129       4   54126   54123   54132       4   54117   54111   54120       4
   54114   54111   54117       4   54114   54111   54120       4   54108   54105
   54111      43   54108   54105   54123      43   54105   54111   54114      45
   54105   54111   54117      45   54105   54111   54120      45   54105   54123
   54126      45   54105   54123   54129      45   54105   54123   54132      45
   54102   54099   54105      46   54102   54099   54135      26   54099   54105
   54108      47   54096   54093   54099      29   54093   54099   54102      30
   54192   54198   54201       2   54186   54180   54189       4   54183   54180
   54186       4   54183   54180   54189       4   54177   54171   54180      99
   54174   54171   54177      35   54174   54171   54180      99   54171   54180
   54183     100   54171   54180   54186     100   54171   54180   54189     100
   54165   54159   54168       4   54162   54159   54165       4   54162   54159
   54168       4   54156   54153   54159      43   54156   54153   54171      68
   54153   54159   54162      45   54153   54159   54165      45   54153   54159
   54168      45   54153   54171   54174      67   54153   54171   54177      67
   54150   54147   54153      46   54150   54147   54192      26   54147   54153
   54156      47   54144   54141   54147      29   54141   54147   54150      30
   54222   54228   54231       2   54216   54210   54219       4   54213   54210
   54216       4   54213   54210   54219       4   54207   54204   54210      54
   54207   54204   54222      26   54204   54210   54213       8   54204   54210
   54216       8   54204   54210   54219       8   54201   54198   54204      29
   54198   54204   54207      30   54267   54273   54276       2   54255   54249
   54258      34   54252   54249   54255      35   54252   54249   54258      34
   54246   54240   54249      76   54243   54240   54246      35   54243   54240
   54249      76   54240   54249   54252      76   54240   54249   54255      76
   54237   54234   54240      38   54237   54234   54267      26   54234   54240
   54243      39   54234   54240   54246      39   54231   54228   54234      29
   54228   54234   54237      30   54324   54330   54333       2   54318   54312
   54321       4   54315   54312   54318       4   54315   54312   54321       4
   54306   54300   54309       4   54303   54300   54306       4   54303   54300
   54309       4   54297   54294   54300      43   54297   54294   54312      43
   54294   54300   54303      45   54294   54300   54306      45   54294   54300
   54309      45   54294   54312   54315      45   54294   54312   54318      45
   54294   54312   54321      45   54291   54285   54294      67   54288   54285
   54291      35   54288   54285   54294      67   54285   54294   54297      68
   54282   54279   54285      38   54282   54279   54324      26   54279   54285
   54288      39   54279   54285   54291      39   54276   54273   54279      29
   54273   54279   54282      30   54390   54396   54399       2   54384   54378
   54387      12   54381   54378   54384      12   54381   54378   54387      12
   54375   54369   54378      16   54372   54369   54375      17   54372   54369
   54378      16   54369   54378   54381      18   54369   54378   54384      18
   54369   54378   54387      18   54366   54360   54369      19   54363   54360
   54366      20   54363   54360   54369      19   54360   54369   54372      21
   54360   54369   54375      21   54357   54351   54360      19   54354   54351
   54357      20   54354   54351   54360      19   54351   54360   54363      19
   54351   54360   54366      19   54348   54342   54351      19   54345   54342
   54348      20   54345   54342   54351      19   54342   54351   54354      19
   54342   54351   54357      19   54339   54336   54342      25   54339   54336
   54390      26   54336   54342   54345      27   54336   54342   54348      27
   54333   54330   54336      29   54330   54336   54339      30   54456   54462
   54465       2   54450   54444   54453      12   54447   54444   54450      12
   54447   54444   54453      12   54441   54435   54444      16   54438   54435
   54441      17   54438   54435   54444      16   54435   54444   54447      18
   54435   54444   54450      18   54435   54444   54453      18   54432   54426
   54435      19   54429   54426   54432      20   54429   54426   54435      19
   54426   54435   54438      21   54426   54435   54441      21   54423   54417
   54426      19   54420   54417   54423      20   54420   54417   54426      19
   54417   54426   54429      19   54417   54426   54432      19   54414   54408
   54417      19   54411   54408   54414      20   54411   54408   54417      19
   54408   54417   54420      19   54408   54417   54423      19   54405   54402
   54408      25   54405   54402   54456      26   54402   54408   54411      27
   54402   54408   54414      27   54399   54396   54402      29   54396   54402
   54405      30   54507   54513   54516       2   54501   54498   54504      80
   54492   54498   54501       2   54492   54498   54504       2   54489   54483
   54492      81   54486   54483   54489      35   54486   54483   54492      81
   54480   54474   54483      76   54477   54474   54480      35   54477   54474
   54483      76   54474   54483   54486      76   54474   54483   54489      76
   54471   54468   54474      38   54471   54468   54507      26   54468   54474
   54477      39   54468   54474   54480      39   54465   54462   54468      29
   54462   54468   54471      30   54540   54546   54549       2   54531   54525
   54534     104   54528   54525   54531      74   54528   54525   54534     104
   54525   54534   54537     105   54522   54519   54525      38   54522   54519
   54540      26   54519   54525   54528     106   54519   54525   54531     106
   54516   54513   54519      29   54513   54519   54522      30   54600   54594
   54603      12   54597   54594   54600      12   54597   54594   54603      12
   54591   54585   54594      16   54588   54585   54591      17   54588   54585
   54594      16   54585   54594   54597      18   54585   54594   54600      18
   54585   54594   54603      18   54582   54576   54585      19   54579   54576
   54582      20   54579   54576   54585      19   54576   54585   54588      21
   54576   54585   54591      21   54573   54567   54576      19   54570   54567
   54573      20   54570   54567   54576      19   54567   54576   54579      19
   54567   54576   54582      19   54564   54558   54567      19   54561   54558
   54564      20   54561   54558   54567      19   54558   54567   54570      19
   54558   54567   54573      19   54555   54552   54558      25   54555   54552
   54606      26   54552   54558   54561      27   54552   54558   54564      27
   54549   54546   54552      29   54546   54552   54555      30   54648   54654
   54657       2   54645   54642   54648      26   54639   54633   54642       8
   54636   54633   54639       4   54636   54633   54642       8   54633   54642
   54645      54   54630   54624   54633      92   54627   54624   54630       4
   54627   54624   54633      92   54624   54633   54636      92   54624   54633
   54639      92   54621   54615   54624      94   54618   54615   54621      71
   54618   54615   54624      94   54615   54624   54627      92   54615   54624
   54630      92   54612   54615   54618      97   54612   54615   54621      97
   54612   54642   54645      30   54696   54702   54705       2   54690   54684
   54693       4   54687   54684   54690       4   54687   54684   54693       4
   54678   54672   54681       4   54675   54672   54678       4   54675   54672
   54681       4   54669   54666   54672      43   54669   54666   54684      43
   54666   54672   54675      45   54666   54672   54678      45   54666   54672
   54681      45   54666   54684   54687      45   54666   54684   54690      45
   54666   54684   54693      45   54663   54660   54666      46   54663   54660
   54696      26   54660   54666   54669      47   54657   54654   54660      29
   54654   54660   54663      30   54738   54744   54747       2   54726   54720
   54729       4   54723   54720   54726       4   54723   54720   54729       4
   54717   54714   54720      86   54717   54714   54732      87   54714   54720
   54723      45   54714   54720   54726      45   54714   54720   54729      45
   54714   54732   54735      88   54711   54708   54714      46   54711   54708
   54738      26   54708   54714   54717      89   54705   54702   54708      29
   54702   54708   54711      30   54768   54762   54771       4   54765   54762
   54768       4   54765   54762   54771       4   54759   54756   54762      86
   54759   54756   54774      87   54756   54762   54765      45   54756   54762
   54768      45   54756   54762   54771      45   54756   54774   54777      88
   54753   54750   54756      46   54753   54750   54780      26   54750   54756
   54759      89   54747   54744   54750      29   54744   54750   54753      30
   54822   54828   54831       2   54819   54816   54822      26   54813   54807
   54816       8   54810   54807   54813       4   54810   54807   54816       8
   54807   54816   54819      54   54804   54798   54807      92   54801   54798
   54804       4   54801   54798   54807      92   54798   54807   54810      92
   54798   54807   54813      92   54795   54789   54798      94   54792   54789
   54795      71   54792   54789   54798      94   54789   54798   54801      92
   54789   54798   54804      92   54786   54789   54792      97   54786   54789
   54795      97   54786   54816   54819      30   54867   54873   54876       2
   54855   54849   54858      34   54852   54849   54855      35   54852   54849
   54858      34   54846   54840   54849      76   54843   54840   54846      35
   54843   54840   54849      76   54840   54849   54852      76   54840   54849
   54855      76   54837   54834   54840      38   54837   54834   54867      26
   54834   54840   54843      39   54834   54840   54846      39   54831   54828
   54834      29   54828   54834   54837      30   54912   54918   54921       2
   54900   54894   54903      34   54897   54894   54900      35   54897   54894
   54903      34   54891   54885   54894      76   54888   54885   54891      35
   54888   54885   54894      76   54885   54894   54897      76   54885   54894
   54900      76   54882   54879   54885      38   54882   54879   54912      26
   54879   54885   54888      39   54879   54885   54891      39   54876   54873
   54879      29   54873   54879   54882      30   54969   54975   54978       2
   54963   54957   54966       4   54960   54957   54963       4   54960   54957
   54966       4   54954   54948   54957      99   54951   54948   54954      35
   54951   54948   54957      99   54948   54957   54960     100   54948   54957
   54963     100   54948   54957   54966     100   54942   54936   54945       4
   54939   54936   54942       4   54939   54936   54945       4   54933   54930
   54936      43   54933   54930   54948      68   54930   54936   54939      45
   54930   54936   54942      45   54930   54936   54945      45   54930   54948
   54951      67   54930   54948   54954      67   54927   54924   54930      46
   54927   54924   54969      26   54924   54930   54933      47   54921   54918
   54924      29   54918   54924   54927      30   54999   55005   55008       2
   54993   54987   54996       4   54990   54987   54993       4   54990   54987
   54996       4   54984   54981   54987      54   54984   54981   54999      26
   54981   54987   54990       8   54981   54987   54993       8   54981   54987
   54996       8   54978   54975   54981      29   54975   54981   54984      30
   55050   55056   55059       2   55044   55041   55047      80   55035   55041
   55044       2   55035   55041   55047       2   55032   55026   55035      81
   55029   55026   55032      35   55029   55026   55035      81   55023   55017
   55026      76   55020   55017   55023      35   55020   55017   55026      76
   55017   55026   55029      76   55017   55026   55032      76   55014   55011
   55017      38   55014   55011   55050      26   55011   55017   55020      39
   55011   55017   55023      39   55008   55005   55011      29   55005   55011
   55014      30   55098   55104   55107       2   55092   55086   55095       4
   55089   55086   55092       4   55089   55086   55095       4   55080   55074
   55083       4   55077   55074   55080       4   55077   55074   55083       4
   55071   55068   55074      43   55071   55068   55086      43   55068   55074
   55077      45   55068   55074   55080      45   55068   55074   55083      45
   55068   55086   55089      45   55068   55086   55092      45   55068   55086
   55095      45   55065   55062   55068      46   55065   55062   55098      26
   55062   55068   55071      47   55059   55056   55062      29   55056   55062
   55065      30   55128   55134   55137       2   55122   55116   55125       4
   55119   55116   55122       4   55119   55116   55125       4   55113   55110
   55116      54   55113   55110   55128      26   55110   55116   55119       8
   55110   55116   55122       8   55110   55116   55125       8   55107   55104
   55110      29   55104   55110   55113      30   55170   55176   55179       2
   55158   55152   55161       4   55155   55152   55158       4   55155   55152
   55161       4   55149   55146   55152      86   55149   55146   55164      87
   55146   55152   55155      45   55146   55152   55158      45   55146   55152
   55161      45   55146   55164   55167      88   55143   55140   55146      46
   55143   55140   55170      26   55140   55146   55149      89   55137   55134
   55140      29   55134   55140   55143      30   55227   55233   55236       2
   55221   55215   55224       4   55218   55215   55221       4   55218   55215
   55224       4   55212   55206   55215      99   55209   55206   55212      35
   55209   55206   55215      99   55206   55215   55218     100   55206   55215
   55221     100   55206   55215   55224     100   55200   55194   55203       4
   55197   55194   55200       4   55197   55194   55203       4   55191   55188
   55194      43   55191   55188   55206      68   55188   55194   55197      45
   55188   55194   55200      45   55188   55194   55203      45   55188   55206
   55209      67   55188   55206   55212      67   55185   55182   55188      46
   55185   55182   55227      26   55182   55188   55191      47   55179   55176
   55182      29   55176   55182   55185      30   55260   55266   55269       2
   55251   55245   55254     104   55248   55245   55251      74   55248   55245
   55254     104   55245   55254   55257     105   55242   55239   55245      38
   55242   55239   55260      26   55239   55245   55248     106   55239   55245
   55251     106   55236   55233   55239      29   55233   55239   55242      30
   55290   55296   55299       2   55284   55278   55287       4   55281   55278
   55284       4   55281   55278   55287       4   55275   55272   55278      54
   55275   55272   55290      26   55272   55278   55281       8   55272   55278
   55284       8   55272   55278   55287       8   55269   55266   55272      29
   55266   55272   55275      30   55332   55338   55341       2   55326   55323
   55329      80   55317   55323   55326       2   55317   55323   55329       2
   55314   55308   55317      81   55311   55308   55314      35   55311   55308
   55317      81   55305   55302   55308      38   55305   55302   55332      26
   55302   55308   55311      39   55302   55308   55314      39   55299   55296
   55302      29   55296   55302   55305      30   55353   55359   55362       2
   55350   55344   55353      26   55347   55344   55350      57   55347   55344
   55353      26   55341   55338   55344      29   55338   55344   55347      30
   55338   55344   55350      30   55389   55395   55398       2   55377   55371
   55380      34   55374   55371   55377      35   55374   55371   55380      34
   55368   55365   55371      38   55368   55365   55389      26   55365   55371
   55374      39   55365   55371   55377      39   55362   55359   55365      29
   55359   55365   55368      30   55455   55461   55464       2   55449   55443
   55452      12   55446   55443   55449      12   55446   55443   55452      12
   55440   55434   55443      16   55437   55434   55440      17   55437   55434
   55443      16   55434   55443   55446      18   55434   55443   55449      18
   55434   55443   55452      18   55431   55425   55434      19   55428   55425
   55431      20   55428   55425   55434      19   55425   55434   55437      21
   55425   55434   55440      21   55422   55416   55425      19   55419   55416
   55422      20   55419   55416   55425      19   55416   55425   55428      19
   55416   55425   55431      19   55413   55407   55416      19   55410   55407
   55413      20   55410   55407   55416      19   55407   55416   55419      19
   55407   55416   55422      19   55404   55401   55407      25   55404   55401
   55455      26   55401   55407   55410      27   55401   55407   55413      27
   55398   55395   55401      29   55395   55401   55404      30   55500   55506
   55509       2   55488   55482   55491      34   55485   55482   55488      35
   55485   55482   55491      34   55479   55473   55482      76   55476   55473
   55479      35   55476   55473   55482      76   55473   55482   55485      76
   55473   55482   55488      76   55470   55467   55473      38   55470   55467
   55500      26   55467   55473   55476      39   55467   55473   55479      39
   55464   55461   55467      29   55461   55467   55470      30   55557   55563
   55566       2   55551   55545   55554       4   55548   55545   55551       4
   55548   55545   55554       4   55542   55536   55545      99   55539   55536
   55542      35   55539   55536   55545      99   55536   55545   55548     100
   55536   55545   55551     100   55536   55545   55554     100   55530   55524
   55533       4   55527   55524   55530       4   55527   55524   55533       4
   55521   55518   55524      43   55521   55518   55536      68   55518   55524
   55527      45   55518   55524   55530      45   55518   55524   55533      45
   55518   55536   55539      67   55518   55536   55542      67   55515   55512
   55518      46   55515   55512   55557      26   55512   55518   55521      47
   55509   55506   55512      29   55506   55512   55515      30   55578   55584
   55587       2   55575   55569   55578      26   55572   55569   55575      57
   55572   55569   55578      26   55566   55563   55569      29   55563   55569
   55572      30   55563   55569   55575      30   55620   55626   55629       2
   55614   55611   55617      80   55605   55611   55614       2   55605   55611
   55617       2   55602   55596   55605      81   55599   55596   55602      35
   55599   55596   55605      81   55593   55590   55596      38   55593   55590
   55620      26   55590   55596   55599      39   55590   55596   55602      39
   55587   55584   55590      29   55584   55590   55593      30   55677   55683
   55686       2   55671   55665   55674       4   55668   55665   55671       4
   55668   55665   55674       4   55662   55656   55665      99   55659   55656
   55662      35   55659   55656   55665      99   55656   55665   55668     100
   55656   55665   55671     100   55656   55665   55674     100   55650   55644
   55653       4   55647   55644   55650       4   55647   55644   55653       4
   55641   55638   55644      43   55641   55638   55656      68   55638   55644
   55647      45   55638   55644   55650      45   55638   55644   55653      45
   55638   55656   55659      67   55638   55656   55662      67   55635   55632
   55638      46   55635   55632   55677      26   55632   55638   55641      47
   55629   55626   55632      29   55626   55632   55635      30   55734   55740
   55743       2   55728   55722   55731       4   55725   55722   55728       4
   55725   55722   55731       4   55719   55713   55722      99   55716   55713
   55719      35   55716   55713   55722      99   55713   55722   55725     100
   55713   55722   55728     100   55713   55722   55731     100   55707   55701
   55710       4   55704   55701   55707       4   55704   55701   55710       4
   55698   55695   55701      43   55698   55695   55713      68   55695   55701
   55704      45   55695   55701   55707      45   55695   55701   55710      45
   55695   55713   55716      67   55695   55713   55719      67   55692   55689
   55695      46   55692   55689   55734      26   55689   55695   55698      47
   55686   55683   55689      29   55683   55689   55692      30   55767   55773
   55776       2   55758   55752   55761     104   55755   55752   55758      74
   55755   55752   55761     104   55752   55761   55764     105   55749   55746
   55752      38   55749   55746   55767      26   55746   55752   55755     106
   55746   55752   55758     106   55743   55740   55746      29   55740   55746
   55749      30   55803   55809   55812       2   55791   55785   55794      34
   55788   55785   55791      35   55788   55785   55794      34   55782   55779
   55785      38   55782   55779   55803      26   55779   55785   55788      39
   55779   55785   55791      39   55776   55773   55779      29   55773   55779
   55782      30   55833   55839   55842       2   55827   55821   55830       4
   55824   55821   55827       4   55824   55821   55830       4   55818   55815
   55821      54   55818   55815   55833      26   55815   55821   55824       8
   55815   55821   55827       8   55815   55821   55830       8   55812   55809
   55815      29   55809   55815   55818      30   55884   55890   55893       2
   55878   55872   55881      71   55875   55872   55878      71   55875   55872
   55881      71   55869   55872   55875      72   55869   55872   55878      72
   55869   55872   55881      72   55866   55860   55869      73   55863   55860
   55866      74   55863   55860   55869      73   55857   55851   55860      76
   55854   55851   55857      35   55854   55851   55860      76   55851   55860
   55863      77   55851   55860   55866      77   55848   55845   55851      38
   55848   55845   55884      26   55845   55851   55854      39   55845   55851
   55857      39   55842   55839   55845      29   55839   55845   55848      30
   55950   55956   55959       2   55944   55938   55947      12   55941   55938
   55944      12   55941   55938   55947      12   55935   55929   55938      16
   55932   55929   55935      17   55932   55929   55938      16   55929   55938
   55941      18   55929   55938   55944      18   55929   55938   55947      18
   55926   55920   55929      19   55923   55920   55926      20   55923   55920
   55929      19   55920   55929   55932      21   55920   55929   55935      21
   55917   55911   55920      19   55914   55911   55917      20   55914   55911
   55920      19   55911   55920   55923      19   55911   55920   55926      19
   55908   55902   55911      19   55905   55902   55908      20   55905   55902
   55911      19   55902   55911   55914      19   55902   55911   55917      19
   55899   55896   55902      25   55899   55896   55950      26   55896   55902
   55905      27   55896   55902   55908      27   55893   55890   55896      29
   55890   55896   55899      30   56016   56022   56025       2   56010   56004
   56013      12   56007   56004   56010      12   56007   56004   56013      12
   56001   55995   56004      16   55998   55995   56001      17   55998   55995
   56004      16   55995   56004   56007      18   55995   56004   56010      18
   55995   56004   56013      18   55992   55986   55995      19   55989   55986
   55992      20   55989   55986   55995      19   55986   55995   55998      21
   55986   55995   56001      21   55983   55977   55986      19   55980   55977
   55983      20   55980   55977   55986      19   55977   55986   55989      19
   55977   55986   55992      19   55974   55968   55977      19   55971   55968
   55974      20   55971   55968   55977      19   55968   55977   55980      19
   55968   55977   55983      19   55965   55962   55968      25   55965   55962
   56016      26   55962   55968   55971      27   55962   55968   55974      27
   55959   55956   55962      29   55956   55962   55965      30   56064   56070
   56073       2   56058   56052   56061       4   56055   56052   56058       4
   56055   56052   56061       4   56046   56040   56049       4   56043   56040
   56046       4   56043   56040   56049       4   56037   56034   56040      43
   56037   56034   56052      43   56034   56040   56043      45   56034   56040
   56046      45   56034   56040   56049      45   56034   56052   56055      45
   56034   56052   56058      45   56034   56052   56061      45   56031   56028
   56034      46   56031   56028   56064      26   56028   56034   56037      47
   56025   56022   56028      29   56022   56028   56031      30   56085   56091
   56094       2   56082   56076   56085      26   56079   56076   56082      57
   56079   56076   56085      26   56073   56070   56076      29   56070   56076
   56079      30   56070   56076   56082      30   56157   56163   56166       2
   56151   56148   56154      58   56142   56139   56145      58   56136   56139
   56142      60   56136   56139   56145      60   56136   56148   56151      60
   56136   56148   56154      60   56133   56130   56136      60   56127   56121
   56130      61   56124   56121   56127      62   56124   56121   56130      61
   56121   56130   56133      63   56118   56112   56121      19   56115   56112
   56118      20   56115   56112   56121      19   56112   56121   56124      65
   56112   56121   56127      65   56109   56103   56112      19   56106   56103
   56109      20   56106   56103   56112      19   56103   56112   56115      19
   56103   56112   56118      19   56100   56097   56103      25   56100   56097
   56157      26   56097   56103   56106      27   56097   56103   56109      27
   56094   56091   56097      29   56091   56097   56100      30   56223   56229
   56232       2   56217   56211   56220      12   56214   56211   56217      12
   56214   56211   56220      12   56208   56202   56211      16   56205   56202
   56208      17   56205   56202   56211      16   56202   56211   56214      18
   56202   56211   56217      18   56202   56211   56220      18   56199   56193
   56202      19   56196   56193   56199      20   56196   56193   56202      19
   56193   56202   56205      21   56193   56202   56208      21   56190   56184
   56193      19   56187   56184   56190      20   56187   56184   56193      19
   56184   56193   56196      19   56184   56193   56199      19   56181   56175
   56184      19   56178   56175   56181      20   56178   56175   56184      19
   56175   56184   56187      19   56175   56184   56190      19   56172   56169
   56175      25   56172   56169   56223      26   56169   56175   56178      27
   56169   56175   56181      27   56166   56163   56169      29   56163   56169
   56172      30   56244   56250   56253       2   56241   56235   56244      26
   56238   56235   56241      57   56238   56235   56244      26   56232   56229
   56235      29   56229   56235   56238      30   56229   56235   56241      30
   56292   56298   56301       2   56286   56280   56289       4   56283   56280
   56286       4   56283   56280   56289       4   56274   56268   56277       4
   56271   56268   56274       4   56271   56268   56277       4   56265   56262
   56268      43   56265   56262   56280      43   56262   56268   56271      45
   56262   56268   56274      45   56262   56268   56277      45   56262   56280
   56283      45   56262   56280   56286      45   56262   56280   56289      45
   56259   56256   56262      46   56259   56256   56292      26   56256   56262
   56265      47   56253   56250   56256      29   56250   56256   56259      30
   56349   56355   56358       2   56343   56337   56346       4   56340   56337
   56343       4   56340   56337   56346       4   56334   56328   56337      99
   56331   56328   56334      35   56331   56328   56337      99   56328   56337
   56340     100   56328   56337   56343     100   56328   56337   56346     100
   56322   56316   56325       4   56319   56316   56322       4   56319   56316
   56325       4   56313   56310   56316      43   56313   56310   56328      68
   56310   56316   56319      45   56310   56316   56322      45   56310   56316
   56325      45   56310   56328   56331      67   56310   56328   56334      67
   56307   56304   56310      46   56307   56304   56349      26   56304   56310
   56313      47   56301   56298   56304      29   56298   56304   56307      30
   56391   56397   56400       2   56379   56373   56382       4   56376   56373
   56379       4   56376   56373   56382       4   56370   56367   56373      86
   56370   56367   56385      87   56367   56373   56376      45   56367   56373
   56379      45   56367   56373   56382      45   56367   56385   56388      88
   56364   56361   56367      46   56364   56361   56391      26   56361   56367
   56370      89   56358   56355   56361      29   56355   56361   56364      30
   56439   56445   56448       2   56433   56427   56436       4   56430   56427
   56433       4   56430   56427   56436       4   56421   56415   56424       4
   56418   56415   56421       4   56418   56415   56424       4   56412   56409
   56415      43   56412   56409   56427      43   56409   56415   56418      45
   56409   56415   56421      45   56409   56415   56424      45   56409   56427
   56430      45   56409   56427   56433      45   56409   56427   56436      45
   56406   56403   56409      46   56406   56403   56439      26   56403   56409
   56412      47   56400   56397   56403      29   56397   56403   56406      30
   56505   56511   56514       2   56499   56493   56502      12   56496   56493
   56499      12   56496   56493   56502      12   56490   56484   56493      16
   56487   56484   56490      17   56487   56484   56493      16   56484   56493
   56496      18   56484   56493   56499      18   56484   56493   56502      18
   56481   56475   56484      19   56478   56475   56481      20   56478   56475
   56484      19   56475   56484   56487      21   56475   56484   56490      21
   56472   56466   56475      19   56469   56466   56472      20   56469   56466
   56475      19   56466   56475   56478      19   56466   56475   56481      19
   56463   56457   56466      19   56460   56457   56463      20   56460   56457
   56466      19   56457   56466   56469      19   56457   56466   56472      19
   56454   56451   56457      25   56454   56451   56505      26   56451   56457
   56460      27   56451   56457   56463      27   56448   56445   56451      29
   56445   56451   56454      30   56541   56547   56550       2   56529   56523
   56532      34   56526   56523   56529      35   56526   56523   56532      34
   56520   56517   56523      38   56520   56517   56541      26   56517   56523
   56526      39   56517   56523   56529      39   56514   56511   56517      29
   56511   56517   56520      30   56562   56568   56571       2   56559   56553
   56562      26   56556   56553   56559      57   56556   56553   56562      26
   56550   56547   56553      29   56547   56553   56556      30   56547   56553
   56559      30   56628   56634   56637       2   56622   56616   56625      12
   56619   56616   56622      12   56619   56616   56625      12   56613   56607
   56616      16   56610   56607   56613      17   56610   56607   56616      16
   56607   56616   56619      18   56607   56616   56622      18   56607   56616
   56625      18   56604   56598   56607      19   56601   56598   56604      20
   56601   56598   56607      19   56598   56607   56610      21   56598   56607
   56613      21   56595   56589   56598      19   56592   56589   56595      20
   56592   56589   56598      19   56589   56598   56601      19   56589   56598
   56604      19   56586   56580   56589      19   56583   56580   56586      20
   56583   56580   56589      19   56580   56589   56592      19   56580   56589
   56595      19   56577   56574   56580      25   56577   56574   56628      26
   56574   56580   56583      27   56574   56580   56586      27   56571   56568
   56574      29   56568   56574   56577      30   56670   56676   56679       2
   56658   56652   56661       4   56655   56652   56658       4   56655   56652
   56661       4   56649   56646   56652      86   56649   56646   56664      87
   56646   56652   56655      45   56646   56652   56658      45   56646   56652
   56661      45   56646   56664   56667      88   56643   56640   56646      46
   56643   56640   56670      26   56640   56646   56649      89   56637   56634
   56640      29   56634   56640   56643      30   56727   56733   56736       2
   56721   56715   56724       4   56718   56715   56721       4   56718   56715
   56724       4   56709   56703   56712       4   56706   56703   56709       4
   56706   56703   56712       4   56700   56697   56703      43   56700   56697
   56715      43   56697   56703   56706      45   56697   56703   56709      45
   56697   56703   56712      45   56697   56715   56718      45   56697   56715
   56721      45   56697   56715   56724      45   56694   56688   56697      67
   56691   56688   56694      35   56691   56688   56697      67   56688   56697
   56700      68   56685   56682   56688      38   56685   56682   56727      26
   56682   56688   56691      39   56682   56688   56694      39   56679   56676
   56682      29   56676   56682   56685      30   56769   56775   56778       2
   56763   56760   56766      80   56754   56760   56763       2   56754   56760
   56766       2   56751   56745   56754      81   56748   56745   56751      35
   56748   56745   56754      81   56742   56739   56745      38   56742   56739
   56769      26   56739   56745   56748      39   56739   56745   56751      39
   56736   56733   56739      29   56733   56739   56742      30   56805   56811
   56814       2   56793   56787   56796      34   56790   56787   56793      35
   56790   56787   56796      34   56784   56781   56787      38   56784   56781
   56805      26   56781   56787   56790      39   56781   56787   56793      39
   56778   56775   56781      29   56775   56781   56784      30   56850   56856
   56859       2   56838   56832   56841      34   56835   56832   56838      35
   56835   56832   56841      34   56829   56823   56832      76   56826   56823
   56829      35   56826   56823   56832      76   56823   56832   56835      76
   56823   56832   56838      76   56820   56817   56823      38   56820   56817
   56850      26   56817   56823   56826      39   56817   56823   56829      39
   56814   56811   56817      29   56811   56817   56820      30   56907   56913
   56916       2   56901   56895   56904       4   56898   56895   56901       4
   56898   56895   56904       4   56889   56883   56892       4   56886   56883
   56889       4   56886   56883   56892       4   56880   56877   56883      43
   56880   56877   56895      43   56877   56883   56886      45   56877   56883
   56889      45   56877   56883   56892      45   56877   56895   56898      45
   56877   56895   56901      45   56877   56895   56904      45   56874   56868
   56877      67   56871   56868   56874      35   56871   56868   56877      67
   56868   56877   56880      68   56865   56862   56868      38   56865   56862
   56907      26   56862   56868   56871      39   56862   56868   56874      39
   56859   56856   56862      29   56856   56862   56865      30   56952   56958
   56961       2   56940   56934   56943      34   56937   56934   56940      35
   56937   56934   56943      34   56931   56925   56934      76   56928   56925
   56931      35   56928   56925   56934      76   56925   56934   56937      76
   56925   56934   56940      76   56922   56919   56925      38   56922   56919
   56952      26   56919   56925   56928      39   56919   56925   56931      39
   56916   56913   56919      29   56913   56919   56922      30   57009   57015
   57018       2   57003   56997   57006       4   57000   56997   57003       4
   57000   56997   57006       4   56994   56988   56997      99   56991   56988
   56994      35   56991   56988   56997      99   56988   56997   57000     100
   56988   56997   57003     100   56988   56997   57006     100   56982   56976
   56985       4   56979   56976   56982       4   56979   56976   56985       4
   56973   56970   56976      43   56973   56970   56988      68   56970   56976
   56979      45   56970   56976   56982      45   56970   56976   56985      45
   56970   56988   56991      67   56970   56988   56994      67   56967   56964
   56970      46   56967   56964   57009      26   56964   56970   56973      47
   56961   56958   56964      29   56958   56964   56967      30   57066   57072
   57075       2   57060   57054   57063       4   57057   57054   57060       4
   57057   57054   57063       4   57051   57045   57054      99   57048   57045
   57051      35   57048   57045   57054      99   57045   57054   57057     100
   57045   57054   57060     100   57045   57054   57063     100   57039   57033
   57042       4   57036   57033   57039       4   57036   57033   57042       4
   57030   57027   57033      43   57030   57027   57045      68   57027   57033
   57036      45   57027   57033   57039      45   57027   57033   57042      45
   57027   57045   57048      67   57027   57045   57051      67   57024   57021
   57027      46   57024   57021   57066      26   57021   57027   57030      47
   57018   57015   57021      29   57015   57021   57024      30   57111   57117
   57120       2   57099   57093   57102      34   57096   57093   57099      35
   57096   57093   57102      34   57090   57084   57093      76   57087   57084
   57090      35   57087   57084   57093      76   57084   57093   57096      76
   57084   57093   57099      76   57081   57078   57084      38   57081   57078
   57111      26   57078   57084   57087      39   57078   57084   57090      39
   57075   57072   57078      29   57072   57078   57081      30   57132   57138
   57141       2   57129   57123   57132      26   57126   57123   57129      57
   57126   57123   57132      26   57120   57117   57123      29   57117   57123
   57126      30   57117   57123   57129      30   57183   57189   57192       2
   57177   57171   57180      71   57174   57171   57177      71   57174   57171
   57180      71   57168   57171   57174      72   57168   57171   57177      72
   57168   57171   57180      72   57165   57159   57168      73   57162   57159
   57165      74   57162   57159   57168      73   57156   57150   57159      76
   57153   57150   57156      35   57153   57150   57159      76   57150   57159
   57162      77   57150   57159   57165      77   57147   57144   57150      38
   57147   57144   57183      26   57144   57150   57153      39   57144   57150
   57156      39   57141   57138   57144      29   57138   57144   57147      30
   57249   57255   57258       2   57243   57237   57246      12   57240   57237
   57243      12   57240   57237   57246      12   57234   57228   57237      16
   57231   57228   57234      17   57231   57228   57237      16   57228   57237
   57240      18   57228   57237   57243      18   57228   57237   57246      18
   57225   57219   57228      19   57222   57219   57225      20   57222   57219
   57228      19   57219   57228   57231      21   57219   57228   57234      21
   57216   57210   57219      19   57213   57210   57216      20   57213   57210
   57219      19   57210   57219   57222      19   57210   57219   57225      19
   57207   57201   57210      19   57204   57201   57207      20   57204   57201
   57210      19   57201   57210   57213      19   57201   57210   57216      19
   57198   57195   57201      25   57198   57195   57249      26   57195   57201
   57204      27   57195   57201   57207      27   57192   57189   57195      29
   57189   57195   57198      30   57309   57315   57318       2   57300   57297
   57303      50   57297   57303   57306      50   57294   57291   57297      50
   57291   57297   57300      50   57288   57285   57291      50   57285   57291
   57294      50   57282   57279   57285      50   57279   57285   57288      50
   57276   57279   57282      50   57276   57303   57306      50   57273   57267
   57276      52   57270   57267   57273       4   57270   57267   57276      52
   57264   57261   57267      54   57264   57261   57309      26   57261   57267
   57270       8   57261   57267   57273       8   57258   57255   57261      29
   57255   57261   57264      30   57345   57351   57354       2   57333   57327
   57336      34   57330   57327   57333      35   57330   57327   57336      34
   57324   57321   57327      38   57324   57321   57345      26   57321   57327
   57330      39   57321   57327   57333      39   57318   57315   57321      29
   57315   57321   57324      30   57417   57423   57426       2   57411   57408
   57414      58   57402   57399   57405      58   57396   57399   57402      60
   57396   57399   57405      60   57396   57408   57411      60   57396   57408
   57414      60   57393   57390   57396      60   57387   57381   57390      61
   57384   57381   57387      62   57384   57381   57390      61   57381   57390
   57393      63   57378   57372   57381      19   57375   57372   57378      20
   57375   57372   57381      19   57372   57381   57384      65   57372   57381
   57387      65   57369   57363   57372      19   57366   57363   57369      20
   57366   57363   57372      19   57363   57372   57375      19   57363   57372
   57378      19   57360   57357   57363      25   57360   57357   57417      26
   57357   57363   57366      27   57357   57363   57369      27   57354   57351
   57357      29   57351   57357   57360      30   57438   57444   57447       2
   57435   57429   57438      26   57432   57429   57435      57   57432   57429
   57438      26   57426   57423   57429      29   57423   57429   57432      30
   57423   57429   57435      30   57501   57507   57510       2   57492   57489
   57495      50   57489   57495   57498      50   57480   57483   57486     130
   57480   57489   57492     134   57477   57474   57480     134   57471   57468
   57474      50   57468   57474   57477      50   57465   57468   57471      50
   57465   57495   57498      50   57462   57456   57465      52   57459   57456
   57462       4   57459   57456   57465      52   57453   57450   57456      54
   57453   57450   57501      26   57450   57456   57459       8   57450   57456
   57462       8   57447   57444   57450      29   57444   57450   57453      30
   57558   57564   57567       2   57552   57546   57555       4   57549   57546
   57552       4   57549   57546   57555       4   57543   57537   57546      99
   57540   57537   57543      35   57540   57537   57546      99   57537   57546
   57549     100   57537   57546   57552     100   57537   57546   57555     100
   57531   57525   57534       4   57528   57525   57531       4   57528   57525
   57534       4   57522   57519   57525      43   57522   57519   57537      68
   57519   57525   57528      45   57519   57525   57531      45   57519   57525
   57534      45   57519   57537   57540      67   57519   57537   57543      67
   57516   57513   57519      46   57516   57513   57558      26   57513   57519
   57522      47   57510   57507   57513      29   57507   57513   57516      30
   57582   57576   57585     104   57579   57576   57582      74   57579   57576
   57585     104   57576   57585   57588     105   57573   57570   57576      38
   57573   57570   57591      26   57570   57576   57579     106   57570   57576
   57582     106   57567   57564   57570      29   57564   57570   57573      30
   57633   57639   57642       2   57630   57627   57633      26   57624   57618
   57627       8   57621   57618   57624       4   57621   57618   57627       8
   57618   57627   57630      54   57615   57609   57618      92   57612   57609
   57615       4   57612   57609   57618      92   57609   57618   57621      92
   57609   57618   57624      92   57606   57600   57609      94   57603   57600
   57606      71   57603   57600   57609      94   57600   57609   57612      92
   57600   57609   57615      92   57597   57600   57603      97   57597   57600
   57606      97   57597   57627   57630      30   57696   57702   57705       2
   57687   57684   57690      50   57684   57690   57693      50   57675   57678
   57681     130   57675   57684   57687     134   57672   57669   57675     134
   57666   57663   57669      50   57663   57669   57672      50   57660   57663
   57666      50   57660   57690   57693      50   57657   57651   57660      52
   57654   57651   57657       4   57654   57651   57660      52   57648   57645
   57651      54   57648   57645   57696      26   57645   57651   57654       8
   57645   57651   57657       8   57642   57639   57645      29   57639   57645
   57648      30   57756   57762   57765       2   57747   57744   57750      50
   57744   57750   57753      50   57741   57738   57744      50   57738   57744
   57747      50   57735   57732   57738      50   57732   57738   57741      50
   57729   57726   57732      50   57726   57732   57735      50   57723   57726
   57729      50   57723   57750   57753      50   57720   57714   57723      52
   57717   57714   57720       4   57717   57714   57723      52   57711   57708
   57714      54   57711   57708   57756      26   57708   57714   57717       8
   57708   57714   57720       8   57705   57702   57708      29   57702   57708
   57711      30   57813   57819   57822       2   57807   57801   57810       4
   57804   57801   57807       4   57804   57801   57810       4   57798   57792
   57801      99   57795   57792   57798      35   57795   57792   57801      99
   57792   57801   57804     100   57792   57801   57807     100   57792   57801
   57810     100   57786   57780   57789       4   57783   57780   57786       4
   57783   57780   57789       4   57777   57774   57780      43   57777   57774
   57792      68   57774   57780   57783      45   57774   57780   57786      45
   57774   57780   57789      45   57774   57792   57795      67   57774   57792
   57798      67   57771   57768   57774      46   57771   57768   57813      26
   57768   57774   57777      47   57765   57762   57768      29   57762   57768
   57771      30   57855   57861   57864       2   57849   57846   57852      80
   57840   57846   57849       2   57840   57846   57852       2   57837   57831
   57840      81   57834   57831   57837      35   57834   57831   57840      81
   57828   57825   57831      38   57828   57825   57855      26   57825   57831
   57834      39   57825   57831   57837      39   57822   57819   57825      29
   57819   57825   57828      30   57897   57903   57906       2   57885   57879
   57888       4   57882   57879   57885       4   57882   57879   57888       4
   57876   57873   57879      86   57876   57873   57891      87   57873   57879
   57882      45   57873   57879   57885      45   57873   57879   57888      45
   57873   57891   57894      88   57870   57867   57873      46   57870   57867
   57897      26   57867   57873   57876      89   57864   57861   57867      29
   57861   57867   57870      30   57930   57936   57939       2   57921   57915
   57924     104   57918   57915   57921      74   57918   57915   57924     104
   57915   57924   57927     105   57912   57909   57915      38   57912   57909
   57930      26   57909   57915   57918     106   57909   57915   57921     106
   57906   57903   57909      29   57903   57909   57912      30   57996   58002
   58005       2   57990   57984   57993      12   57987   57984   57990      12
   57987   57984   57993      12   57981   57975   57984      16   57978   57975
   57981      17   57978   57975   57984      16   57975   57984   57987      18
   57975   57984   57990      18   57975   57984   57993      18   57972   57966
   57975      19   57969   57966   57972      20   57969   57966   57975      19
   57966   57975   57978      21   57966   57975   57981      21   57963   57957
   57966      19   57960   57957   57963      20   57960   57957   57966      19
   57957   57966   57969      19   57957   57966   57972      19   57954   57948
   57957      19   57951   57948   57954      20   57951   57948   57957      19
   57948   57957   57960      19   57948   57957   57963      19   57945   57942
   57948      25   57945   57942   57996      26   57942   57948   57951      27
   57942   57948   57954      27   57939   57936   57942      29   57936   57942
   57945      30   58017   58023   58026       2   58014   58008   58017      26
   58011   58008   58014      57   58011   58008   58017      26   58005   58002
   58008      29   58002   58008   58011      30   58002   58008   58014      30
   58068   58074   58077       2   58062   58059   58065      80   58053   58059
   58062       2   58053   58059   58065       2   58050   58044   58053      81
   58047   58044   58050      35   58047   58044   58053      81   58041   58035
   58044      76   58038   58035   58041      35   58038   58035   58044      76
   58035   58044   58047      76   58035   58044   58050      76   58032   58029
   58035      38   58032   58029   58068      26   58029   58035   58038      39
   58029   58035   58041      39   58026   58023   58029      29   58023   58029
   58032      30   58134   58140   58143       2   58128   58122   58131      12
   58125   58122   58128      12   58125   58122   58131      12   58119   58113
   58122      16   58116   58113   58119      17   58116   58113   58122      16
   58113   58122   58125      18   58113   58122   58128      18   58113   58122
   58131      18   58110   58104   58113      19   58107   58104   58110      20
   58107   58104   58113      19   58104   58113   58116      21   58104   58113
   58119      21   58101   58095   58104      19   58098   58095   58101      20
   58098   58095   58104      19   58095   58104   58107      19   58095   58104
   58110      19   58092   58086   58095      19   58089   58086   58092      20
   58089   58086   58095      19   58086   58095   58098      19   58086   58095
   58101      19   58083   58080   58086      25   58083   58080   58134      26
   58080   58086   58089      27   58080   58086   58092      27   58077   58074
   58080      29   58074   58080   58083      30   58167   58173   58176       2
   58158   58152   58161     137   58155   58152   58158      74   58155   58152
   58161     137   58152   58161   58164     138   58149   58146   58152      38
   58149   58146   58167      26   58146   58152   58155     106   58146   58152
   58158     106   58143   58140   58146      29   58140   58146   58149      30
   58212   58218   58221       2   58200   58194   58203      34   58197   58194
   58200      35   58197   58194   58203      34   58191   58185   58194      76
   58188   58185   58191      35   58188   58185   58194      76   58185   58194
   58197      76   58185   58194   58200      76   58182   58179   58185      38
   58182   58179   58212      26   58179   58185   58188      39   58179   58185
   58191      39   58176   58173   58179      29   58173   58179   58182      30
   58272   58278   58281       2   58263   58260   58266      50   58260   58266
   58269      50   58257   58254   58260      50   58254   58260   58263      50
   58251   58248   58254      50   58248   58254   58257      50   58245   58242
   58248      50   58242   58248   58251      50   58239   58242   58245      50
   58239   58266   58269      50   58236   58230   58239      52   58233   58230
   58236       4   58233   58230   58239      52   58227   58224   58230      54
   58227   58224   58272      26   58224   58230   58233       8   58224   58230
   58236       8   58221   58218   58224      29   58218   58224   58227      30
   58323   58329   58332       2   58317   58314   58320      80   58308   58314
   58317       2   58308   58314   58320       2   58305   58299   58308      81
   58302   58299   58305      35   58302   58299   58308      81   58296   58290
   58299      76   58293   58290   58296      35   58293   58290   58299      76
   58290   58299   58302      76   58290   58299   58305      76   58287   58284
   58290      38   58287   58284   58323      26   58284   58290   58293      39
   58284   58290   58296      39   58281   58278   58284      29   58278   58284
   58287      30   58359   58365   58368       2   58347   58341   58350      34
   58344   58341   58347      35   58344   58341   58350      34   58338   58335
   58341      38   58338   58335   58359      26   58335   58341   58344      39
   58335   58341   58347      39   58332   58329   58335      29   58329   58335
   58338      30   58389   58395   58398       2   58383   58377   58386       4
   58380   58377   58383       4   58380   58377   58386       4   58374   58371
   58377      54   58374   58371   58389      26   58371   58377   58380       8
   58371   58377   58383       8   58371   58377   58386       8   58368   58365
   58371      29   58365   58371   58374      30   58452   58458   58461       2
   58443   58440   58446      50   58440   58446   58449      50   58431   58434
   58437     130   58431   58440   58443     134   58428   58425   58431     134
   58422   58419   58425      50   58419   58425   58428      50   58416   58419
   58422      50   58416   58446   58449      50   58413   58407   58416      52
   58410   58407   58413       4   58410   58407   58416      52   58404   58401
   58407      54   58404   58401   58452      26   58401   58407   58410       8
   58401   58407   58413       8   58398   58395   58401      29   58395   58401
   58404      30   58500   58506   58509       2   58494   58488   58497       4
   58491   58488   58494       4   58491   58488   58497       4   58482   58476
   58485       4   58479   58476   58482       4   58479   58476   58485       4
   58473   58470   58476      43   58473   58470   58488      43   58470   58476
   58479      45   58470   58476   58482      45   58470   58476   58485      45
   58470   58488   58491      45   58470   58488   58494      45   58470   58488
   58497      45   58467   58464   58470      46   58467   58464   58500      26
   58464   58470   58473      47   58461   58458   58464      29   58458   58464
   58467      30   58557   58563   58566       2   58551   58545   58554       4
   58548   58545   58551       4   58548   58545   58554       4   58539   58533
   58542       4   58536   58533   58539       4   58536   58533   58542       4
   58530   58527   58533      43   58530   58527   58545      43   58527   58533
   58536      45   58527   58533   58539      45   58527   58533   58542      45
   58527   58545   58548      45   58527   58545   58551      45   58527   58545
   58554      45   58524   58518   58527      67   58521   58518   58524      35
   58521   58518   58527      67   58518   58527   58530      68   58515   58512
   58518      38   58515   58512   58557      26   58512   58518   58521      39
   58512   58518   58524      39   58509   58506   58512      29   58506   58512
   58515      30   58614   58620   58623       2   58608   58602   58611       4
   58605   58602   58608       4   58605   58602   58611       4   58596   58590
   58599       4   58593   58590   58596       4   58593   58590   58599       4
   58587   58584   58590      43   58587   58584   58602      43   58584   58590
   58593      45   58584   58590   58596      45   58584   58590   58599      45
   58584   58602   58605      45   58584   58602   58608      45   58584   58602
   58611      45   58581   58575   58584      67   58578   58575   58581      35
   58578   58575   58584      67   58575   58584   58587      68   58572   58569
   58575      38   58572   58569   58614      26   58569   58575   58578      39
   58569   58575   58581      39   58566   58563   58569      29   58563   58569
   58572      30   58647   58653   58656       2   58638   58632   58641     104
   58635   58632   58638      74   58635   58632   58641     104   58632   58641
   58644     105   58629   58626   58632      38   58629   58626   58647      26
   58626   58632   58635     106   58626   58632   58638     106   58623   58620
   58626      29   58620   58626   58629      30   58692   58698   58701       2
   58680   58674   58683      34   58677   58674   58680      35   58677   58674
   58683      34   58671   58665   58674      76   58668   58665   58671      35
   58668   58665   58674      76   58665   58674   58677      76   58665   58674
   58680      76   58662   58659   58665      38   58662   58659   58692      26
   58659   58665   58668      39   58659   58665   58671      39   58656   58653
   58659      29   58653   58659   58662      30   58758   58764   58767       2
   58752   58746   58755      12   58749   58746   58752      12   58749   58746
   58755      12   58743   58737   58746      16   58740   58737   58743      17
   58740   58737   58746      16   58737   58746   58749      18   58737   58746
   58752      18   58737   58746   58755      18   58734   58728   58737      19
   58731   58728   58734      20   58731   58728   58737      19   58728   58737
   58740      21   58728   58737   58743      21   58725   58719   58728      19
   58722   58719   58725      20   58722   58719   58728      19   58719   58728
   58731      19   58719   58728   58734      19   58716   58710   58719      19
   58713   58710   58716      20   58713   58710   58719      19   58710   58719
   58722      19   58710   58719   58725      19   58707   58704   58710      25
   58707   58704   58758      26   58704   58710   58713      27   58704   58710
   58716      27   58701   58698   58704      29   58698   58704   58707      30
   58824   58830   58833       2   58818   58812   58821      12   58815   58812
   58818      12   58815   58812   58821      12   58809   58803   58812      16
   58806   58803   58809      17   58806   58803   58812      16   58803   58812
   58815      18   58803   58812   58818      18   58803   58812   58821      18
   58800   58794   58803      19   58797   58794   58800      20   58797   58794
   58803      19   58794   58803   58806      21   58794   58803   58809      21
   58791   58785   58794      19   58788   58785   58791      20   58788   58785
   58794      19   58785   58794   58797      19   58785   58794   58800      19
   58782   58776   58785      19   58779   58776   58782      20   58779   58776
   58785      19   58776   58785   58788      19   58776   58785   58791      19
   58773   58770   58776      25   58773   58770   58824      26   58770   58776
   58779      27   58770   58776   58782      27   58767   58764   58770      29
   58764   58770   58773      30   58881   58887   58890       2   58875   58869
   58878       4   58872   58869   58875       4   58872   58869   58878       4
   58866   58860   58869      99   58863   58860   58866      35   58863   58860
   58869      99   58860   58869   58872     100   58860   58869   58875     100
   58860   58869   58878     100   58854   58848   58857       4   58851   58848
   58854       4   58851   58848   58857       4   58845   58842   58848      43
   58845   58842   58860      68   58842   58848   58851      45   58842   58848
   58854      45   58842   58848   58857      45   58842   58860   58863      67
   58842   58860   58866      67   58839   58836   58842      46   58839   58836
   58881      26   58836   58842   58845      47   58833   58830   58836      29
   58830   58836   58839      30   58914   58920   58923       2   58905   58899
   58908     104   58902   58899   58905      74   58902   58899   58908     104
   58899   58908   58911     105   58896   58893   58899      38   58896   58893
   58914      26   58893   58899   58902     106   58893   58899   58905     106
   58890   58887   58893      29   58887   58893   58896      30   58947   58953
   58956       2   58938   58932   58941     104   58935   58932   58938      74
   58935   58932   58941     104   58932   58941   58944     105   58929   58926
   58932      38   58929   58926   58947      26   58926   58932   58935     106
   58926   58932   58938     106   58923   58920   58926      29   58920   58926
   58929      30   59004   59010   59013       2   58998   58992   59001       4
   58995   58992   58998       4   58995   58992   59001       4   58989   58983
   58992      99   58986   58983   58989      35   58986   58983   58992      99
   58983   58992   58995     100   58983   58992   58998     100   58983   58992
   59001     100   58977   58971   58980       4   58974   58971   58977       4
   58974   58971   58980       4   58968   58965   58971      43   58968   58965
   58983      68   58965   58971   58974      45   58965   58971   58977      45
   58965   58971   58980      45   58965   58983   58986      67   58965   58983
   58989      67   58962   58959   58965      46   58962   58959   59004      26
   58959   58965   58968      47   58956   58953   58959      29   58953   58959
   58962      30   59055   59061   59064       2   59049   59046   59052      80
   59040   59046   59049       2   59040   59046   59052       2   59037   59031
   59040      81   59034   59031   59037      35   59034   59031   59040      81
   59028   59022   59031      76   59025   59022   59028      35   59025   59022
   59031      76   59022   59031   59034      76   59022   59031   59037      76
   59019   59016   59022      38   59019   59016   59055      26   59016   59022
   59025      39   59016   59022   59028      39   59013   59010   59016      29
   59010   59016   59019      30   59088   59094   59097       2   59079   59073
   59082     104   59076   59073   59079      74   59076   59073   59082     104
   59073   59082   59085     105   59070   59067   59073      38   59070   59067
   59088      26   59067   59073   59076     106   59067   59073   59079     106
   59064   59061   59067      29   59061   59067   59070      30   59145   59151
   59154       2   59139   59133   59142       4   59136   59133   59139       4
   59136   59133   59142       4   59130   59124   59133      99   59127   59124
   59130      35   59127   59124   59133      99   59124   59133   59136     100
   59124   59133   59139     100   59124   59133   59142     100   59118   59112
   59121       4   59115   59112   59118       4   59115   59112   59121       4
   59109   59106   59112      43   59109   59106   59124      68   59106   59112
   59115      45   59106   59112   59118      45   59106   59112   59121      45
   59106   59124   59127      67   59106   59124   59130      67   59103   59100
   59106      46   59103   59100   59145      26   59100   59106   59109      47
   59097   59094   59100      29   59094   59100   59103      30   59187   59181
   59190       4   59184   59181   59187       4   59184   59181   59190       4
   59175   59169   59178       4   59172   59169   59175       4   59172   59169
   59178       4   59166   59163   59169      43   59166   59163   59181      43
   59163   59169   59172      45   59163   59169   59175      45   59163   59169
   59178      45   59163   59181   59184      45   59163   59181   59187      45
   59163   59181   59190      45   59160   59157   59163      46   59160   59157
   59193      26   59157   59163   59166      47   59154   59151   59157      29
   59151   59157   59160      30   59235   59241   59244       2   59232   59229
   59235      26   59226   59220   59229       8   59223   59220   59226       4
   59223   59220   59229       8   59220   59229   59232      54   59217   59211
   59220      92   59214   59211   59217       4   59214   59211   59220      92
   59211   59220   59223      92   59211   59220   59226      92   59208   59202
   59211      94   59205   59202   59208      71   59205   59202   59211      94
   59202   59211   59214      92   59202   59211   59217      92   59199   59202
   59205      97   59199   59202   59208      97   59199   59229   59232      30
   59265   59271   59274       2   59259   59253   59262       4   59256   59253
   59259       4   59256   59253   59262       4   59250   59247   59253      54
   59250   59247   59265      26   59247   59253   59256       8   59247   59253
   59259       8   59247   59253   59262       8   59244   59241   59247      29
   59241   59247   59250      30   59322   59328   59331       2   59316   59310
   59319       4   59313   59310   59316       4   59313   59310   59319       4
   59304   59298   59307       4   59301   59298   59304       4   59301   59298
   59307       4   59295   59292   59298      43   59295   59292   59310      43
   59292   59298   59301      45   59292   59298   59304      45   59292   59298
   59307      45   59292   59310   59313      45   59292   59310   59316      45
   59292   59310   59319      45   59289   59283   59292      67   59286   59283
   59289      35   59286   59283   59292      67   59283   59292   59295      68
   59280   59277   59283      38   59280   59277   59322      26   59277   59283
   59286      39   59277   59283   59289      39   59274   59271   59277      29
   59271   59277   59280      30   59367   59373   59376       2   59355   59349
   59358      34   59352   59349   59355      35   59352   59349   59358      34
   59346   59340   59349      76   59343   59340   59346      35   59343   59340
   59349      76   59340   59349   59352      76   59340   59349   59355      76
   59337   59334   59340      38   59337   59334   59367      26   59334   59340
   59343      39   59334   59340   59346      39   59331   59328   59334      29
   59328   59334   59337      30   59424   59430   59433       2   59418   59412
   59421       4   59415   59412   59418       4   59415   59412   59421       4
   59409   59403   59412      99   59406   59403   59409      35   59406   59403
   59412      99   59403   59412   59415     100   59403   59412   59418     100
   59403   59412   59421     100   59397   59391   59400       4   59394   59391
   59397       4   59394   59391   59400       4   59388   59385   59391      43
   59388   59385   59403      68   59385   59391   59394      45   59385   59391
   59397      45   59385   59391   59400      45   59385   59403   59406      67
   59385   59403   59409      67   59382   59379   59385      46   59382   59379
   59424      26   59379   59385   59388      47   59376   59373   59379      29
   59373   59379   59382      30   59454   59460   59463       2   59448   59442
   59451       4   59445   59442   59448       4   59445   59442   59451       4
   59439   59436   59442      54   59439   59436   59454      26   59436   59442
   59445       8   59436   59442   59448       8   59436   59442   59451       8
   59433   59430   59436      29   59430   59436   59439      30   59496   59502
   59505       2   59490   59487   59493      80   59481   59487   59490       2
   59481   59487   59493       2   59478   59472   59481      81   59475   59472
   59478      35   59475   59472   59481      81   59469   59466   59472      38
   59469   59466   59496      26   59466   59472   59475      39   59466   59472
   59478      39   59463   59460   59466      29   59460   59466   59469      30
   59526   59532   59535       2   59520   59514   59523       4   59517   59514
   59520       4   59517   59514   59523       4   59511   59508   59514      54
   59511   59508   59526      26   59508   59514   59517       8   59508   59514
   59520       8   59508   59514   59523       8   59505   59502   59508      29
   59502   59508   59511      30   59577   59583   59586       2   59568   59565
   59571     119   59565   59571   59574     117   59562   59559   59565     140
   59559   59565   59568     141   59556   59559   59562     144   59553   59571
   59574     148   59550   59544   59553     149   59547   59544   59550       4
   59547   59544   59553     149   59541   59538   59544      54   59541   59538
   59577      26   59538   59544   59547       8   59538   59544   59550       8
   59535   59532   59538      29   59532   59538   59541      30   59649   59655
   59658       2   59643   59640   59646      58   59634   59631   59637      58
   59628   59631   59634      60   59628   59631   59637      60   59628   59640
   59643      60   59628   59640   59646      60   59625   59622   59628      60
   59619   59613   59622      61   59616   59613   59619      62   59616   59613
   59622      61   59613   59622   59625      63   59610   59604   59613      19
   59607   59604   59610      20   59607   59604   59613      19   59604   59613
   59616      65   59604   59613   59619      65   59601   59595   59604      19
   59598   59595   59601      20   59598   59595   59604      19   59595   59604
   59607      19   59595   59604   59610      19   59592   59589   59595      25
   59592   59589   59649      26   59589   59595   59598      27   59589   59595
   59601      27   59586   59583   59589      29   59583   59589   59592      30
   59709   59703   59712      12   59706   59703   59709      12   59706   59703
   59712      12   59700   59694   59703      16   59697   59694   59700      17
   59697   59694   59703      16   59694   59703   59706      18   59694   59703
   59709      18   59694   59703   59712      18   59691   59685   59694      19
   59688   59685   59691      20   59688   59685   59694      19   59685   59694
   59697      21   59685   59694   59700      21   59682   59676   59685      19
   59679   59676   59682      20   59679   59676   59685      19   59676   59685
   59688      19   59676   59685   59691      19   59673   59667   59676      19
   59670   59667   59673      20   59670   59667   59676      19   59667   59676
   59679      19   59667   59676   59682      19   59664   59661   59667      25
   59664   59661   59715      26   59661   59667   59670      27   59661   59667
   59673      27   59658   59655   59661      29   59655   59661   59664      30
   59757   59763   59766       2   59754   59751   59757      26   59748   59742
   59751       8   59745   59742   59748       4   59745   59742   59751       8
   59742   59751   59754      54   59739   59733   59742      92   59736   59733
   59739       4   59736   59733   59742      92   59733   59742   59745      92
   59733   59742   59748      92   59730   59724   59733      94   59727   59724
   59730      71   59727   59724   59733      94   59724   59733   59736      92
   59724   59733   59739      92   59721   59724   59727      97   59721   59724
   59730      97   59721   59751   59754      30   59814   59820   59823       2
   59808   59802   59811       4   59805   59802   59808       4   59805   59802
   59811       4   59796   59790   59799       4   59793   59790   59796       4
   59793   59790   59799       4   59787   59784   59790      43   59787   59784
   59802      43   59784   59790   59793      45   59784   59790   59796      45
   59784   59790   59799      45   59784   59802   59805      45   59784   59802
   59808      45   59784   59802   59811      45   59781   59775   59784      67
   59778   59775   59781      35   59778   59775   59784      67   59775   59784
   59787      68   59772   59769   59775      38   59772   59769   59814      26
   59769   59775   59778      39   59769   59775   59781      39   59766   59763
   59769      29   59763   59769   59772      30   59862   59868   59871       2
   59856   59850   59859       4   59853   59850   59856       4   59853   59850
   59859       4   59844   59838   59847       4   59841   59838   59844       4
   59841   59838   59847       4   59835   59832   59838      43   59835   59832
   59850      43   59832   59838   59841      45   59832   59838   59844      45
   59832   59838   59847      45   59832   59850   59853      45   59832   59850
   59856      45   59832   59850   59859      45   59829   59826   59832      46
   59829   59826   59862      26   59826   59832   59835      47   59823   59820
   59826      29   59820   59826   59829      30   59919   59925   59928       2
   59913   59907   59916       4   59910   59907   59913       4   59910   59907
   59916       4   59904   59898   59907      99   59901   59898   59904      35
   59901   59898   59907      99   59898   59907   59910     100   59898   59907
   59913     100   59898   59907   59916     100   59892   59886   59895       4
   59889   59886   59892       4   59889   59886   59895       4   59883   59880
   59886      43   59883   59880   59898      68   59880   59886   59889      45
   59880   59886   59892      45   59880   59886   59895      45   59880   59898
   59901      67   59880   59898   59904      67   59877   59874   59880      46
   59877   59874   59919      26   59874   59880   59883      47   59871   59868
   59874      29   59868   59874   59877      30   59976   59982   59985       2
   59970   59964   59973       4   59967   59964   59970       4   59967   59964
   59973       4   59961   59955   59964      99   59958   59955   59961      35
   59958   59955   59964      99   59955   59964   59967     100   59955   59964
   59970     100   59955   59964   59973     100   59949   59943   59952       4
   59946   59943   59949       4   59946   59943   59952       4   59940   59937
   59943      43   59940   59937   59955      68   59937   59943   59946      45
   59937   59943   59949      45   59937   59943   59952      45   59937   59955
   59958      67   59937   59955   59961      67   59934   59931   59937      46
   59934   59931   59976      26   59931   59937   59940      47   59928   59925
   59931      29   59925   59931   59934      30   60006   60012   60015       2
   60000   59994   60003       4   59997   59994   60000       4   59997   59994
   60003       4   59991   59988   59994      54   59991   59988   60006      26
   59988   59994   59997       8   59988   59994   60000       8   59988   59994
   60003       8   59985   59982   59988      29   59982   59988   59991      30
   60051   60057   60060       2   60039   60033   60042      34   60036   60033
   60039      35   60036   60033   60042      34   60030   60024   60033      76
   60027   60024   60030      35   60027   60024   60033      76   60024   60033
   60036      76   60024   60033   60039      76   60021   60018   60024      38
   60021   60018   60051      26   60018   60024   60027      39   60018   60024
   60030      39   60015   60012   60018      29   60012   60018   60021      30
   60087   60093   60096       2   60075   60069   60078      34   60072   60069
   60075      35   60072   60069   60078      34   60066   60063   60069      38
   60066   60063   60087      26   60063   60069   60072      39   60063   60069
   60075      39   60060   60057   60063      29   60057   60063   60066      30
   60135   60141   60144       2   60129   60123   60132       4   60126   60123
   60129       4   60126   60123   60132       4   60117   60111   60120       4
   60114   60111   60117       4   60114   60111   60120       4   60108   60105
   60111      43   60108   60105   60123      43   60105   60111   60114      45
   60105   60111   60117      45   60105   60111   60120      45   60105   60123
   60126      45   60105   60123   60129      45   60105   60123   60132      45
   60102   60099   60105      46   60102   60099   60135      26   60099   60105
   60108      47   60096   60093   60099      29   60093   60099   60102      30
   60171   60177   60180       2   60159   60153   60162      34   60156   60153
   60159      35   60156   60153   60162      34   60150   60147   60153      38
   60150   60147   60171      26   60147   60153   60156      39   60147   60153
   60159      39   60144   60141   60147      29   60141   60147   60150      30
   60192   60198   60201       2   60189   60183   60192      26   60186   60183
   60189      57   60186   60183   60192      26   60180   60177   60183      29
   60177   60183   60186      30   60177   60183   60189      30   60237   60243
   60246       2   60225   60219   60228      34   60222   60219   60225      35
   60222   60219   60228      34   60216   60210   60219      76   60213   60210
   60216      35   60213   60210   60219      76   60210   60219   60222      76
   60210   60219   60225      76   60207   60204   60210      38   60207   60204
   60237      26   60204   60210   60213      39   60204   60210   60216      39
   60201   60198   60204      29   60198   60204   60207      30   60267   60273
   60276       2   60261   60255   60264       4   60258   60255   60261       4
   60258   60255   60264       4   60252   60249   60255      54   60252   60249
   60267      26   60249   60255   60258       8   60249   60255   60261       8
   60249   60255   60264       8   60246   60243   60249      29   60243   60249
   60252      30   60324   60330   60333       2   60318   60312   60321       4
   60315   60312   60318       4   60315   60312   60321       4   60306   60300
   60309       4   60303   60300   60306       4   60303   60300   60309       4
   60297   60294   60300      43   60297   60294   60312      43   60294   60300
   60303      45   60294   60300   60306      45   60294   60300   60309      45
   60294   60312   60315      45   60294   60312   60318      45   60294   60312
   60321      45   60291   60285   60294      67   60288   60285   60291      35
   60288   60285   60294      67   60285   60294   60297      68   60282   60279
   60285      38   60282   60279   60324      26   60279   60285   60288      39
   60279   60285   60291      39   60276   60273   60279      29   60273   60279
   60282      30   60357   60363   60366       2   60348   60342   60351     104
   60345   60342   60348      74   60345   60342   60351     104   60342   60351
   60354     105   60339   60336   60342      38   60339   60336   60357      26
   60336   60342   60345     106   60336   60342   60348     106   60333   60330
   60336      29   60330   60336   60339      30   60399   60405   60408       2
   60387   60381   60390       4   60384   60381   60387       4   60384   60381
   60390       4   60378   60375   60381      86   60378   60375   60393      87
   60375   60381   60384      45   60375   60381   60387      45   60375   60381
   60390      45   60375   60393   60396      88   60372   60369   60375      46
   60372   60369   60399      26   60369   60375   60378      89   60366   60363
   60369      29   60363   60369   60372      30   60456   60462   60465       2
   60450   60444   60453       4   60447   60444   60450       4   60447   60444
   60453       4   60438   60432   60441       4   60435   60432   60438       4
   60435   60432   60441       4   60429   60426   60432      43   60429   60426
   60444      43   60426   60432   60435      45   60426   60432   60438      45
   60426   60432   60441      45   60426   60444   60447      45   60426   60444
   60450      45   60426   60444   60453      45   60423   60417   60426      67
   60420   60417   60423      35   60420   60417   60426      67   60417   60426
   60429      68   60414   60411   60417      38   60414   60411   60456      26
   60411   60417   60420      39   60411   60417   60423      39   60408   60405
   60411      29   60405   60411   60414      30   60504   60510   60513       2
   60498   60492   60501       4   60495   60492   60498       4   60495   60492
   60501       4   60486   60480   60489       4   60483   60480   60486       4
   60483   60480   60489       4   60477   60474   60480      43   60477   60474
   60492      43   60474   60480   60483      45   60474   60480   60486      45
   60474   60480   60489      45   60474   60492   60495      45   60474   60492
   60498      45   60474   60492   60501      45   60471   60468   60474      46
   60471   60468   60504      26   60468   60474   60477      47   60465   60462
   60468      29   60462   60468   60471      30   60561   60567   60570       2
   60555   60549   60558       4   60552   60549   60555       4   60552   60549
   60558       4   60543   60537   60546       4   60540   60537   60543       4
   60540   60537   60546       4   60534   60531   60537      43   60534   60531
   60549      43   60531   60537   60540      45   60531   60537   60543      45
   60531   60537   60546      45   60531   60549   60552      45   60531   60549
   60555      45   60531   60549   60558      45   60528   60522   60531      67
   60525   60522   60528      35   60525   60522   60531      67   60522   60531
   60534      68   60519   60516   60522      38   60519   60516   60561      26
   60516   60522   60525      39   60516   60522   60528      39   60513   60510
   60516      29   60510   60516   60519      30   60603   60609   60612       2
   60597   60594   60600      80   60588   60594   60597       2   60588   60594
   60600       2   60585   60579   60588      81   60582   60579   60585      35
   60582   60579   60588      81   60576   60573   60579      38   60576   60573
   60603      26   60573   60579   60582      39   60573   60579   60585      39
   60570   60567   60573      29   60567   60573   60576      30   60675   60681
   60684       2   60669   60666   60672      58   60660   60657   60663      58
   60654   60657   60660      60   60654   60657   60663      60   60654   60666
   60669      60   60654   60666   60672      60   60651   60648   60654      60
   60645   60639   60648      61   60642   60639   60645      62   60642   60639
   60648      61   60639   60648   60651      63   60636   60630   60639      19
   60633   60630   60636      20   60633   60630   60639      19   60630   60639
   60642      65   60630   60639   60645      65   60627   60621   60630      19
   60624   60621   60627      20   60624   60621   60630      19   60621   60630
   60633      19   60621   60630   60636      19   60618   60615   60621      25
   60618   60615   60675      26   60615   60621   60624      27   60615   60621
   60627      27   60612   60609   60615      29   60609   60615   60618      30
   60732   60738   60741       2   60726   60720   60729       4   60723   60720
   60726       4   60723   60720   60729       4   60714   60708   60717       4
   60711   60708   60714       4   60711   60708   60717       4   60705   60702
   60708      43   60705   60702   60720      43   60702   60708   60711      45
   60702   60708   60714      45   60702   60708   60717      45   60702   60720
   60723      45   60702   60720   60726      45   60702   60720   60729      45
   60699   60693   60702      67   60696   60693   60699      35   60696   60693
   60702      67   60693   60702   60705      68   60690   60687   60693      38
   60690   60687   60732      26   60687   60693   60696      39   60687   60693
   60699      39   60684   60681   60687      29   60681   60687   60690      30
   60798   60804   60807       2   60792   60786   60795      12   60789   60786
   60792      12   60789   60786   60795      12   60783   60777   60786      16
   60780   60777   60783      17   60780   60777   60786      16   60777   60786
   60789      18   60777   60786   60792      18   60777   60786   60795      18
   60774   60768   60777      19   60771   60768   60774      20   60771   60768
   60777      19   60768   60777   60780      21   60768   60777   60783      21
   60765   60759   60768      19   60762   60759   60765      20   60762   60759
   60768      19   60759   60768   60771      19   60759   60768   60774      19
   60756   60750   60759      19   60753   60750   60756      20   60753   60750
   60759      19   60750   60759   60762      19   60750   60759   60765      19
   60747   60744   60750      25   60747   60744   60798      26   60744   60750
   60753      27   60744   60750   60756      27   60741   60738   60744      29
   60738   60744   60747      30   60846   60852   60855       2   60840   60834
   60843       4   60837   60834   60840       4   60837   60834   60843       4
   60828   60822   60831       4   60825   60822   60828       4   60825   60822
   60831       4   60819   60816   60822      43   60819   60816   60834      43
   60816   60822   60825      45   60816   60822   60828      45   60816   60822
   60831      45   60816   60834   60837      45   60816   60834   60840      45
   60816   60834   60843      45   60813   60810   60816      46   60813   60810
   60846      26   60810   60816   60819      47   60807   60804   60810      29
   60804   60810   60813      30   60867   60873   60876       2   60864   60858
   60867      26   60861   60858   60864      57   60861   60858   60867      26
   60855   60852   60858      29   60852   60858   60861      30   60852   60858
   60864      30   60924   60930   60933       2   60918   60912   60921       4
   60915   60912   60918       4   60915   60912   60921       4   60906   60900
   60909       4   60903   60900   60906       4   60903   60900   60909       4
   60897   60894   60900      43   60897   60894   60912      43   60894   60900
   60903      45   60894   60900   60906      45   60894   60900   60909      45
   60894   60912   60915      45   60894   60912   60918      45   60894   60912
   60921      45   60891   60885   60894      67   60888   60885   60891      35
   60888   60885   60894      67   60885   60894   60897      68   60882   60879
   60885      38   60882   60879   60924      26   60879   60885   60888      39
   60879   60885   60891      39   60876   60873   60879      29   60873   60879
   60882      30   60975   60981   60984       2   60969   60966   60972      80
   60960   60966   60969       2   60960   60966   60972       2   60957   60951
   60960      81   60954   60951   60957      35   60954   60951   60960      81
   60948   60942   60951      76   60945   60942   60948      35   60945   60942
   60951      76   60942   60951   60954      76   60942   60951   60957      76
   60939   60936   60942      38   60939   60936   60975      26   60936   60942
   60945      39   60936   60942   60948      39   60933   60930   60936      29
   60930   60936   60939      30   61023   61029   61032       2   61017   61011
   61020       4   61014   61011   61017       4   61014   61011   61020       4
   61005   60999   61008       4   61002   60999   61005       4   61002   60999
   61008       4   60996   60993   60999      43   60996   60993   61011      43
   60993   60999   61002      45   60993   60999   61005      45   60993   60999
   61008      45   60993   61011   61014      45   60993   61011   61017      45
   60993   61011   61020      45   60990   60987   60993      46   60990   60987
   61023      26   60987   60993   60996      47   60984   60981   60987      29
   60981   60987   60990      30   61071   61077   61080       2   61065   61059
   61068       4   61062   61059   61065       4   61062   61059   61068       4
   61053   61047   61056       4   61050   61047   61053       4   61050   61047
   61056       4   61044   61041   61047      43   61044   61041   61059      43
   61041   61047   61050      45   61041   61047   61053      45   61041   61047
   61056      45   61041   61059   61062      45   61041   61059   61065      45
   61041   61059   61068      45   61038   61035   61041      46   61038   61035
   61071      26   61035   61041   61044      47   61032   61029   61035      29
   61029   61035   61038      30   61101   61107   61110       2   61095   61089
   61098       4   61092   61089   61095       4   61092   61089   61098       4
   61086   61083   61089      54   61086   61083   61101      26   61083   61089
   61092       8   61083   61089   61095       8   61083   61089   61098       8
   61080   61077   61083      29   61077   61083   61086      30   61149   61155
   61158       2   61143   61137   61146       4   61140   61137   61143       4
   61140   61137   61146       4   61131   61125   61134       4   61128   61125
   61131       4   61128   61125   61134       4   61122   61119   61125      43
   61122   61119   61137      43   61119   61125   61128      45   61119   61125
   61131      45   61119   61125   61134      45   61119   61137   61140      45
   61119   61137   61143      45   61119   61137   61146      45   61116   61113
   61119      46   61116   61113   61149      26   61113   61119   61122      47
   61110   61107   61113      29   61107   61113   61116      30   61215   61221
   61224       2   61209   61203   61212      12   61206   61203   61209      12
   61206   61203   61212      12   61200   61194   61203      16   61197   61194
   61200      17   61197   61194   61203      16   61194   61203   61206      18
   61194   61203   61209      18   61194   61203   61212      18   61191   61185
   61194      19   61188   61185   61191      20   61188   61185   61194      19
   61185   61194   61197      21   61185   61194   61200      21   61182   61176
   61185      19   61179   61176   61182      20   61179   61176   61185      19
   61176   61185   61188      19   61176   61185   61191      19   61173   61167
   61176      19   61170   61167   61173      20   61170   61167   61176      19
   61167   61176   61179      19   61167   61176   61182      19   61164   61161
   61167      25   61164   61161   61215      26   61161   61167   61170      27
   61161   61167   61173      27   61158   61155   61161      29   61155   61161
   61164      30   61239   61233   61242       4   61236   61233   61239       4
   61236   61233   61242       4   61230   61227   61233      54   61230   61227
   61245      26   61227   61233   61236       8   61227   61233   61239       8
   61227   61233   61242       8   61224   61221   61227      29   61221   61227
   61230      30   61287   61293   61296       2   61284   61281   61287      26
   61278   61272   61281       8   61275   61272   61278       4   61275   61272
   61281       8   61272   61281   61284      54   61269   61263   61272      92
   61266   61263   61269       4   61266   61263   61272      92   61263   61272
   61275      92   61263   61272   61278      92   61260   61254   61263      94
   61257   61254   61260      71   61257   61254   61263      94   61254   61263
   61266      92   61254   61263   61269      92   61251   61254   61257      97
   61251   61254   61260      97   61251   61281   61284      30   61308   61314
   61317       2   61305   61299   61308      26   61302   61299   61305      57
   61302   61299   61308      26   61296   61293   61299      29   61293   61299
   61302      30   61293   61299   61305      30   61368   61374   61377       2
   61359   61356   61362      50   61356   61362   61365      50   61353   61350
   61356      50   61350   61356   61359      50   61347   61344   61350      50
   61344   61350   61353      50   61341   61338   61344      50   61338   61344
   61347      50   61335   61338   61341      50   61335   61362   61365      50
   61332   61326   61335      52   61329   61326   61332       4   61329   61326
   61335      52   61323   61320   61326      54   61323   61320   61368      26
   61320   61326   61329       8   61320   61326   61332       8   61317   61314
   61320      29   61314   61320   61323      30   61389   61395   61398       2
   61386   61380   61389      26   61383   61380   61386      57   61383   61380
   61389      26   61377   61374   61380      29   61374   61380   61383      30
   61374   61380   61386      30   61425   61431   61434       2   61413   61407
   61416      34   61410   61407   61413      35   61410   61407   61416      34
   61404   61401   61407      38   61404   61401   61425      26   61401   61407
   61410      39   61401   61407   61413      39   61398   61395   61401      29
   61395   61401   61404      30   61467   61473   61476       2   61461   61458
   61464      80   61452   61458   61461       2   61452   61458   61464       2
   61449   61443   61452      81   61446   61443   61449      35   61446   61443
   61452      81   61440   61437   61443      38   61440   61437   61467      26
   61437   61443   61446      39   61437   61443   61449      39   61434   61431
   61437      29   61431   61437   61440      30   61539   61545   61548       2
   61533   61530   61536      58   61524   61521   61527      58   61518   61521
   61524      60   61518   61521   61527      60   61518   61530   61533      60
   61518   61530   61536      60   61515   61512   61518      60   61509   61503
   61512      61   61506   61503   61509      62   61506   61503   61512      61
   61503   61512   61515      63   61500   61494   61503      19   61497   61494
   61500      20   61497   61494   61503      19   61494   61503   61506      65
   61494   61503   61509      65   61491   61485   61494      19   61488   61485
   61491      20   61488   61485   61494      19   61485   61494   61497      19
   61485   61494   61500      19   61482   61479   61485      25   61482   61479
   61539      26   61479   61485   61488      27   61479   61485   61491      27
   61476   61473   61479      29   61473   61479   61482      30   61605   61611
   61614       2   61599   61593   61602      12   61596   61593   61599      12
   61596   61593   61602      12   61590   61584   61593      16   61587   61584
   61590      17   61587   61584   61593      16   61584   61593   61596      18
   61584   61593   61599      18   61584   61593   61602      18   61581   61575
   61584      19   61578   61575   61581      20   61578   61575   61584      19
   61575   61584   61587      21   61575   61584   61590      21   61572   61566
   61575      19   61569   61566   61572      20   61569   61566   61575      19
   61566   61575   61578      19   61566   61575   61581      19   61563   61557
   61566      19   61560   61557   61563      20   61560   61557   61566      19
   61557   61566   61569      19   61557   61566   61572      19   61554   61551
   61557      25   61554   61551   61605      26   61551   61557   61560      27
   61551   61557   61563      27   61548   61545   61551      29   61545   61551
   61554      30   61647   61653   61656       2   61641   61638   61644      80
   61632   61638   61641       2   61632   61638   61644       2   61629   61623
   61632      81   61626   61623   61629      35   61626   61623   61632      81
   61620   61617   61623      38   61620   61617   61647      26   61617   61623
   61626      39   61617   61623   61629      39   61614   61611   61617      29
   61611   61617   61620      30   61698   61704   61707       2   61692   61689
   61695      80   61683   61689   61692       2   61683   61689   61695       2
   61680   61674   61683      81   61677   61674   61680      35   61677   61674
   61683      81   61671   61665   61674      76   61668   61665   61671      35
   61668   61665   61674      76   61665   61674   61677      76   61665   61674
   61680      76   61662   61659   61665      38   61662   61659   61698      26
   61659   61665   61668      39   61659   61665   61671      39   61656   61653
   61659      29   61653   61659   61662      30   61755   61761   61764       2
   61749   61743   61752       4   61746   61743   61749       4   61746   61743
   61752       4   61737   61731   61740       4   61734   61731   61737       4
   61734   61731   61740       4   61728   61725   61731      43   61728   61725
   61743      43   61725   61731   61734      45   61725   61731   61737      45
   61725   61731   61740      45   61725   61743   61746      45   61725   61743
   61749      45   61725   61743   61752      45   61722   61716   61725      67
   61719   61716   61722      35   61719   61716   61725      67   61716   61725
   61728      68   61713   61710   61716      38   61713   61710   61755      26
   61710   61716   61719      39   61710   61716   61722      39   61707   61704
   61710      29   61704   61710   61713      30   61821   61827   61830       2
   61815   61809   61818      12   61812   61809   61815      12   61812   61809
   61818      12   61806   61800   61809      16   61803   61800   61806      17
   61803   61800   61809      16   61800   61809   61812      18   61800   61809
   61815      18   61800   61809   61818      18   61797   61791   61800      19
   61794   61791   61797      20   61794   61791   61800      19   61791   61800
   61803      21   61791   61800   61806      21   61788   61782   61791      19
   61785   61782   61788      20   61785   61782   61791      19   61782   61791
   61794      19   61782   61791   61797      19   61779   61773   61782      19
   61776   61773   61779      20   61776   61773   61782      19   61773   61782
   61785      19   61773   61782   61788      19   61770   61767   61773      25
   61770   61767   61821      26   61767   61773   61776      27   61767   61773
   61779      27   61764   61761   61767      29   61761   61767   61770      30
   61857   61863   61866       2   61845   61839   61848      34   61842   61839
   61845      35   61842   61839   61848      34   61836   61833   61839      38
   61836   61833   61857      26   61833   61839   61842      39   61833   61839
   61845      39   61830   61827   61833      29   61827   61833   61836      30
   61908   61914   61917       2   61902   61896   61905      71   61899   61896
   61902      71   61899   61896   61905      71   61893   61896   61899      72
   61893   61896   61902      72   61893   61896   61905      72   61890   61884
   61893      73   61887   61884   61890      74   61887   61884   61893      73
   61881   61875   61884      76   61878   61875   61881      35   61878   61875
   61884      76   61875   61884   61887      77   61875   61884   61890      77
   61872   61869   61875      38   61872   61869   61908      26   61869   61875
   61878      39   61869   61875   61881      39   61866   61863   61869      29
   61863   61869   61872      30   61938   61944   61947       2   61932   61926
   61935       4   61929   61926   61932       4   61929   61926   61935       4
   61923   61920   61926      54   61923   61920   61938      26   61920   61926
   61929       8   61920   61926   61932       8   61920   61926   61935       8
   61917   61914   61920      29   61914   61920   61923      30   61995   62001
   62004       2   61989   61983   61992       4   61986   61983   61989       4
   61986   61983   61992       4   61980   61974   61983      99   61977   61974
   61980      35   61977   61974   61983      99   61974   61983   61986     100
   61974   61983   61989     100   61974   61983   61992     100   61968   61962
   61971       4   61965   61962   61968       4   61965   61962   61971       4
   61959   61956   61962      43   61959   61956   61974      68   61956   61962
   61965      45   61956   61962   61968      45   61956   61962   61971      45
   61956   61974   61977      67   61956   61974   61980      67   61953   61950
   61956      46   61953   61950   61995      26   61950   61956   61959      47
   61947   61944   61950      29   61944   61950   61953      30   62025   62031
   62034       2   62019   62013   62022       4   62016   62013   62019       4
   62016   62013   62022       4   62010   62007   62013      54   62010   62007
   62025      26   62007   62013   62016       8   62007   62013   62019       8
   62007   62013   62022       8   62004   62001   62007      29   62001   62007
   62010      30   62067   62073   62076       2   62055   62049   62058       4
   62052   62049   62055       4   62052   62049   62058       4   62046   62043
   62049      86   62046   62043   62061      87   62043   62049   62052      45
   62043   62049   62055      45   62043   62049   62058      45   62043   62061
   62064      88   62040   62037   62043      46   62040   62037   62067      26
   62037   62043   62046      89   62034   62031   62037      29   62031   62037
   62040      30   62088   62094   62097       2   62085   62079   62088      26
   62082   62079   62085      57   62082   62079   62088      26   62076   62073
   62079      29   62073   62079   62082      30   62073   62079   62085      30
   62109   62115   62118       2   62106   62100   62109      26   62103   62100
   62106      57   62103   62100   62109      26   62097   62094   62100      29
   62094   62100   62103      30   62094   62100   62106      30   62139   62145
   62148       2   62133   62127   62136       4   62130   62127   62133       4
   62130   62127   62136       4   62124   62121   62127      54   62124   62121
   62139      26   62121   62127   62130       8   62121   62127   62133       8
   62121   62127   62136       8   62118   62115   62121      29   62115   62121
   62124      30   62187   62193   62196       2   62181   62175   62184       4
   62178   62175   62181       4   62178   62175   62184       4   62169   62163
   62172       4   62166   62163   62169       4   62166   62163   62172       4
   62160   62157   62163      43   62160   62157   62175      43   62157   62163
   62166      45   62157   62163   62169      45   62157   62163   62172      45
   62157   62175   62178      45   62157   62175   62181      45   62157   62175
   62184      45   62154   62151   62157      46   62154   62151   62187      26
   62151   62157   62160      47   62148   62145   62151      29   62145   62151
   62154      30   62247   62253   62256       2   62238   62235   62241      50
   62235   62241   62244      50   62232   62229   62235      50   62229   62235
   62238      50   62226   62223   62229      50   62223   62229   62232      50
   62220   62217   62223      50   62217   62223   62226      50   62214   62217
   62220      50   62214   62241   62244      50   62211   62205   62214      52
   62208   62205   62211       4   62208   62205   62214      52   62202   62199
   62205      54   62202   62199   62247      26   62199   62205   62208       8
   62199   62205   62211       8   62196   62193   62199      29   62193   62199
   62202      30   62268   62274   62277       2   62265   62259   62268      26
   62262   62259   62265      57   62262   62259   62268      26   62256   62253
   62259      29   62253   62259   62262      30   62253   62259   62265      30
   62313   62319   62322       2   62301   62295   62304      34   62298   62295
   62301      35   62298   62295   62304      34   62292   62286   62295      76
   62289   62286   62292      35   62289   62286   62295      76   62286   62295
   62298      76   62286   62295   62301      76   62283   62280   62286      38
   62283   62280   62313      26   62280   62286   62289      39   62280   62286
   62292      39   62277   62274   62280      29   62274   62280   62283      30
   62358   62364   62367       2   62346   62340   62349      34   62343   62340
   62346      35   62343   62340   62349      34   62337   62331   62340      76
   62334   62331   62337      35   62334   62331   62340      76   62331   62340
   62343      76   62331   62340   62346      76   62328   62325   62331      38
   62328   62325   62358      26   62325   62331   62334      39   62325   62331
   62337      39   62322   62319   62325      29   62319   62325   62328      30
   62379   62385   62388       2   62376   62370   62379      26   62373   62370
   62376      57   62373   62370   62379      26   62367   62364   62370      29
   62364   62370   62373      30   62364   62370   62376      30   62436   62442
   62445       2   62430   62424   62433       4   62427   62424   62430       4
   62427   62424   62433       4   62418   62412   62421       4   62415   62412
   62418       4   62415   62412   62421       4   62409   62406   62412      43
   62409   62406   62424      43   62406   62412   62415      45   62406   62412
   62418      45   62406   62412   62421      45   62406   62424   62427      45
   62406   62424   62430      45   62406   62424   62433      45   62403   62397
   62406      67   62400   62397   62403      35   62400   62397   62406      67
   62397   62406   62409      68   62394   62391   62397      38   62394   62391
   62436      26   62391   62397   62400      39   62391   62397   62403      39
   62388   62385   62391      29   62385   62391   62394      30   62478   62484
   62487       2   62466   62460   62469       4   62463   62460   62466       4
   62463   62460   62469       4   62457   62454   62460      86   62457   62454
   62472      87   62454   62460   62463      45   62454   62460   62466      45
   62454   62460   62469      45   62454   62472   62475      88   62451   62448
   62454      46   62451   62448   62478      26   62448   62454   62457      89
   62445   62442   62448      29   62442   62448   62451      30   62535   62541
   62544       2   62529   62523   62532       4   62526   62523   62529       4
   62526   62523   62532       4   62517   62511   62520       4   62514   62511
   62517       4   62514   62511   62520       4   62508   62505   62511      43
   62508   62505   62523      43   62505   62511   62514      45   62505   62511
   62517      45   62505   62511   62520      45   62505   62523   62526      45
   62505   62523   62529      45   62505   62523   62532      45   62502   62496
   62505      67   62499   62496   62502      35   62499   62496   62505      67
   62496   62505   62508      68   62493   62490   62496      38   62493   62490
   62535      26   62490   62496   62499      39   62490   62496   62502      39
   62487   62484   62490      29   62484   62490   62493      30   62577   62583
   62586       2   62571   62568   62574      80   62562   62568   62571       2
   62562   62568   62574       2   62559   62553   62562      81   62556   62553
   62559      35   62556   62553   62562      81   62550   62547   62553      38
   62550   62547   62577      26   62547   62553   62556      39   62547   62553
   62559      39   62544   62541   62547      29   62541   62547   62550      30
   62634   62640   62643       2   62628   62622   62631       4   62625   62622
   62628       4   62625   62622   62631       4   62616   62610   62619       4
   62613   62610   62616       4   62613   62610   62619       4   62607   62604
   62610      43   62607   62604   62622      43   62604   62610   62613      45
   62604   62610   62616      45   62604   62610   62619      45   62604   62622
   62625      45   62604   62622   62628      45   62604   62622   62631      45
   62601   62595   62604      67   62598   62595   62601      35   62598   62595
   62604      67   62595   62604   62607      68   62592   62589   62595      38
   62592   62589   62634      26   62589   62595   62598      39   62589   62595
   62601      39   62586   62583   62589      29   62583   62589   62592      30
   62679   62685   62688       2   62667   62661   62670      34   62664   62661
   62667      35   62664   62661   62670      34   62658   62652   62661      76
   62655   62652   62658      35   62655   62652   62661      76   62652   62661
   62664      76   62652   62661   62667      76   62649   62646   62652      38
   62649   62646   62679      26   62646   62652   62655      39   62646   62652
   62658      39   62643   62640   62646      29   62640   62646   62649      30
   62715   62721   62724       2   62703   62697   62706      34   62700   62697
   62703      35   62700   62697   62706      34   62694   62691   62697      38
   62694   62691   62715      26   62691   62697   62700      39   62691   62697
   62703      39   62688   62685   62691      29   62685   62691   62694      30
   62763   62769   62772       2   62757   62751   62760       4   62754   62751
   62757       4   62754   62751   62760       4   62745   62739   62748       4
   62742   62739   62745       4   62742   62739   62748       4   62736   62733
   62739      43   62736   62733   62751      43   62733   62739   62742      45
   62733   62739   62745      45   62733   62739   62748      45   62733   62751
   62754      45   62733   62751   62757      45   62733   62751   62760      45
   62730   62727   62733      46   62730   62727   62763      26   62727   62733
   62736      47   62724   62721   62727      29   62721   62727   62730      30
   62808   62805   62811      80   62799   62805   62808       2   62799   62805
   62811       2   62796   62790   62799      81   62793   62790   62796      35
   62793   62790   62799      81   62787   62781   62790      76   62784   62781
   62787      35   62784   62781   62790      76   62781   62790   62793      76
   62781   62790   62796      76   62778   62775   62781      38   62778   62775
   62814      26   62775   62781   62784      39   62775   62781   62787      39
   62772   62769   62775      29   62769   62775   62778      30   62856   62862
   62865       2   62853   62850   62856      26   62847   62841   62850       8
   62844   62841   62847       4   62844   62841   62850       8   62841   62850
   62853      54   62838   62832   62841      92   62835   62832   62838       4
   62835   62832   62841      92   62832   62841   62844      92   62832   62841
   62847      92   62829   62823   62832      94   62826   62823   62829      71
   62826   62823   62832      94   62823   62832   62835      92   62823   62832
   62838      92   62820   62823   62826      97   62820   62823   62829      97
   62820   62850   62853      30   62907   62913   62916       2   62898   62895
   62901     119   62895   62901   62904     117   62892   62889   62895     140
   62889   62895   62898     141   62886   62889   62892     144   62883   62901
   62904     148   62880   62874   62883     149   62877   62874   62880       4
   62877   62874   62883     149   62871   62868   62874      54   62871   62868
   62907      26   62868   62874   62877       8   62868   62874   62880       8
   62865   62862   62868      29   62862   62868   62871      30   62943   62949
   62952       2   62931   62925   62934      34   62928   62925   62931      35
   62928   62925   62934      34   62922   62919   62925      38   62922   62919
   62943      26   62919   62925   62928      39   62919   62925   62931      39
   62916   62913   62919      29   62913   62919   62922      30   63000   63006
   63009       2   62994   62988   62997       4   62991   62988   62994       4
   62991   62988   62997       4   62982   62976   62985       4   62979   62976
   62982       4   62979   62976   62985       4   62973   62970   62976      43
   62973   62970   62988      43   62970   62976   62979      45   62970   62976
   62982      45   62970   62976   62985      45   62970   62988   62991      45
   62970   62988   62994      45   62970   62988   62997      45   62967   62961
   62970      67   62964   62961   62967      35   62964   62961   62970      67
   62961   62970   62973      68   62958   62955   62961      38   62958   62955
   63000      26   62955   62961   62964      39   62955   62961   62967      39
   62952   62949   62955      29   62949   62955   62958      30   63021   63027
   63030       2   63018   63012   63021      26   63015   63012   63018      57
   63015   63012   63021      26   63009   63006   63012      29   63006   63012
   63015      30   63006   63012   63018      30   63087   63093   63096       2
   63081   63075   63084      12   63078   63075   63081      12   63078   63075
   63084      12   63072   63066   63075      16   63069   63066   63072      17
   63069   63066   63075      16   63066   63075   63078      18   63066   63075
   63081      18   63066   63075   63084      18   63063   63057   63066      19
   63060   63057   63063      20   63060   63057   63066      19   63057   63066
   63069      21   63057   63066   63072      21   63054   63048   63057      19
   63051   63048   63054      20   63051   63048   63057      19   63048   63057
   63060      19   63048   63057   63063      19   63045   63039   63048      19
   63042   63039   63045      20   63042   63039   63048      19   63039   63048
   63051      19   63039   63048   63054      19   63036   63033   63039      25
   63036   63033   63087      26   63033   63039   63042      27   63033   63039
   63045      27   63030   63027   63033      29   63027   63033   63036      30
   63135   63141   63144       2   63129   63123   63132       4   63126   63123
   63129       4   63126   63123   63132       4   63117   63111   63120       4
   63114   63111   63117       4   63114   63111   63120       4   63108   63105
   63111      43   63108   63105   63123      43   63105   63111   63114      45
   63105   63111   63117      45   63105   63111   63120      45   63105   63123
   63126      45   63105   63123   63129      45   63105   63123   63132      45
   63102   63099   63105      46   63102   63099   63135      26   63099   63105
   63108      47   63096   63093   63099      29   63093   63099   63102      30
   63156   63162   63165       2   63153   63147   63156      26   63150   63147
   63153      57   63150   63147   63156      26   63144   63141   63147      29
   63141   63147   63150      30   63141   63147   63153      30   63201   63207
   63210       2   63189   63183   63192      34   63186   63183   63189      35
   63186   63183   63192      34   63180   63174   63183      76   63177   63174
   63180      35   63177   63174   63183      76   63174   63183   63186      76
   63174   63183   63189      76   63171   63168   63174      38   63171   63168
   63201      26   63168   63174   63177      39   63168   63174   63180      39
   63165   63162   63168      29   63162   63168   63171      30   63249   63255
   63258       2   63243   63237   63246       4   63240   63237   63243       4
   63240   63237   63246       4   63231   63225   63234       4   63228   63225
   63231       4   63228   63225   63234       4   63222   63219   63225      43
   63222   63219   63237      43   63219   63225   63228      45   63219   63225
   63231      45   63219   63225   63234      45   63219   63237   63240      45
   63219   63237   63243      45   63219   63237   63246      45   63216   63213
   63219      46   63216   63213   63249      26   63213   63219   63222      47
   63210   63207   63213      29   63207   63213   63216      30   63306   63312
   63315       2   63300   63294   63303       4   63297   63294   63300       4
   63297   63294   63303       4   63291   63285   63294      99   63288   63285
   63291      35   63288   63285   63294      99   63285   63294   63297     100
   63285   63294   63300     100   63285   63294   63303     100   63279   63273
   63282       4   63276   63273   63279       4   63276   63273   63282       4
   63270   63267   63273      43   63270   63267   63285      68   63267   63273
   63276      45   63267   63273   63279      45   63267   63273   63282      45
   63267   63285   63288      67   63267   63285   63291      67   63264   63261
   63267      46   63264   63261   63306      26   63261   63267   63270      47
   63258   63255   63261      29   63255   63261   63264      30   63354   63360
   63363       2   63348   63342   63351       4   63345   63342   63348       4
   63345   63342   63351       4   63336   63330   63339       4   63333   63330
   63336       4   63333   63330   63339       4   63327   63324   63330      43
   63327   63324   63342      43   63324   63330   63333      45   63324   63330
   63336      45   63324   63330   63339      45   63324   63342   63345      45
   63324   63342   63348      45   63324   63342   63351      45   63321   63318
   63324      46   63321   63318   63354      26   63318   63324   63327      47
   63315   63312   63318      29   63312   63318   63321      30   63396   63402
   63405       2   63384   63378   63387       4   63381   63378   63384       4
   63381   63378   63387       4   63375   63372   63378      86   63375   63372
   63390      87   63372   63378   63381      45   63372   63378   63384      45
   63372   63378   63387      45   63372   63390   63393      88   63369   63366
   63372      46   63369   63366   63396      26   63366   63372   63375      89
   63363   63360   63366      29   63360   63366   63369      30   63462   63468
   63471       2   63456   63450   63459      12   63453   63450   63456      12
   63453   63450   63459      12   63447   63441   63450      16   63444   63441
   63447      17   63444   63441   63450      16   63441   63450   63453      18
   63441   63450   63456      18   63441   63450   63459      18   63438   63432
   63441      19   63435   63432   63438      20   63435   63432   63441      19
   63432   63441   63444      21   63432   63441   63447      21   63429   63423
   63432      19   63426   63423   63429      20   63426   63423   63432      19
   63423   63432   63435      19   63423   63432   63438      19   63420   63414
   63423      19   63417   63414   63420      20   63417   63414   63423      19
   63414   63423   63426      19   63414   63423   63429      19   63411   63408
   63414      25   63411   63408   63462      26   63408   63414   63417      27
   63408   63414   63420      27   63405   63402   63408      29   63402   63408
   63411      30   63498   63504   63507       2   63486   63480   63489      34
   63483   63480   63486      35   63483   63480   63489      34   63477   63474
   63480      38   63477   63474   63498      26   63474   63480   63483      39
   63474   63480   63486      39   63471   63468   63474      29   63468   63474
   63477      30   63534   63540   63543       2   63522   63516   63525      34
   63519   63516   63522      35   63519   63516   63525      34   63513   63510
   63516      38   63513   63510   63534      26   63510   63516   63519      39
   63510   63516   63522      39   63507   63504   63510      29   63504   63510
   63513      30   63564   63570   63573       2   63558   63552   63561       4
   63555   63552   63558       4   63555   63552   63561       4   63549   63546
   63552      54   63549   63546   63564      26   63546   63552   63555       8
   63546   63552   63558       8   63546   63552   63561       8   63543   63540
   63546      29   63540   63546   63549      30   63615   63621   63624       2
   63609   63603   63612      71   63606   63603   63609      71   63606   63603
   63612      71   63600   63603   63606      72   63600   63603   63609      72
   63600   63603   63612      72   63597   63591   63600      73   63594   63591
   63597      74   63594   63591   63600      73   63588   63582   63591      76
   63585   63582   63588      35   63585   63582   63591      76   63582   63591
   63594      77   63582   63591   63597      77   63579   63576   63582      38
   63579   63576   63615      26   63576   63582   63585      39   63576   63582
   63588      39   63573   63570   63576      29   63570   63576   63579      30
   63672   63678   63681       2   63666   63660   63669       4   63663   63660
   63666       4   63663   63660   63669       4   63654   63648   63657       4
   63651   63648   63654       4   63651   63648   63657       4   63645   63642
   63648      43   63645   63642   63660      43   63642   63648   63651      45
   63642   63648   63654      45   63642   63648   63657      45   63642   63660
   63663      45   63642   63660   63666      45   63642   63660   63669      45
   63639   63633   63642      67   63636   63633   63639      35   63636   63633
   63642      67   63633   63642   63645      68   63630   63627   63633      38
   63630   63627   63672      26   63627   63633   63636      39   63627   63633
   63639      39   63624   63621   63627      29   63621   63627   63630      30
   63729   63735   63738       2   63723   63717   63726       4   63720   63717
   63723       4   63720   63717   63726       4   63711   63705   63714       4
   63708   63705   63711       4   63708   63705   63714       4   63702   63699
   63705      43   63702   63699   63717      43   63699   63705   63708      45
   63699   63705   63711      45   63699   63705   63714      45   63699   63717
   63720      45   63699   63717   63723      45   63699   63717   63726      45
   63696   63690   63699      67   63693   63690   63696      35   63693   63690
   63699      67   63690   63699   63702      68   63687   63684   63690      38
   63687   63684   63729      26   63684   63690   63693      39   63684   63690
   63696      39   63681   63678   63684      29   63678   63684   63687      30
   63795   63801   63804       2   63789   63783   63792      12   63786   63783
   63789      12   63786   63783   63792      12   63780   63774   63783      16
   63777   63774   63780      17   63777   63774   63783      16   63774   63783
   63786      18   63774   63783   63789      18   63774   63783   63792      18
   63771   63765   63774      19   63768   63765   63771      20   63768   63765
   63774      19   63765   63774   63777      21   63765   63774   63780      21
   63762   63756   63765      19   63759   63756   63762      20   63759   63756
   63765      19   63756   63765   63768      19   63756   63765   63771      19
   63753   63747   63756      19   63750   63747   63753      20   63750   63747
   63756      19   63747   63756   63759      19   63747   63756   63762      19
   63744   63741   63747      25   63744   63741   63795      26   63741   63747
   63750      27   63741   63747   63753      27   63738   63735   63741      29
   63735   63741   63744      30   63816   63822   63825       2   63813   63807
   63816      26   63810   63807   63813      57   63810   63807   63816      26
   63804   63801   63807      29   63801   63807   63810      30   63801   63807
   63813      30   63882   63888   63891       2   63876   63870   63879      12
   63873   63870   63876      12   63873   63870   63879      12   63867   63861
   63870      16   63864   63861   63867      17   63864   63861   63870      16
   63861   63870   63873      18   63861   63870   63876      18   63861   63870
   63879      18   63858   63852   63861      19   63855   63852   63858      20
   63855   63852   63861      19   63852   63861   63864      21   63852   63861
   63867      21   63849   63843   63852      19   63846   63843   63849      20
   63846   63843   63852      19   63843   63852   63855      19   63843   63852
   63858      19   63840   63834   63843      19   63837   63834   63840      20
   63837   63834   63843      19   63834   63843   63846      19   63834   63843
   63849      19   63831   63828   63834      25   63831   63828   63882      26
   63828   63834   63837      27   63828   63834   63840      27   63825   63822
   63828      29   63822   63828   63831      30   63903   63909   63912       2
   63900   63894   63903      26   63897   63894   63900      57   63897   63894
   63903      26   63891   63888   63894      29   63888   63894   63897      30
   63888   63894   63900      30   63939   63945   63948       2   63927   63921
   63930      34   63924   63921   63927      35   63924   63921   63930      34
   63918   63915   63921      38   63918   63915   63939      26   63915   63921
   63924      39   63915   63921   63927      39   63912   63909   63915      29
   63909   63915   63918      30   64005   64011   64014       2   63999   63993
   64002      12   63996   63993   63999      12   63996   63993   64002      12
   63990   63984   63993      16   63987   63984   63990      17   63987   63984
   63993      16   63984   63993   63996      18   63984   63993   63999      18
   63984   63993   64002      18   63981   63975   63984      19   63978   63975
   63981      20   63978   63975   63984      19   63975   63984   63987      21
   63975   63984   63990      21   63972   63966   63975      19   63969   63966
   63972      20   63969   63966   63975      19   63966   63975   63978      19
   63966   63975   63981      19   63963   63957   63966      19   63960   63957
   63963      20   63960   63957   63966      19   63957   63966   63969      19
   63957   63966   63972      19   63954   63951   63957      25   63954   63951
   64005      26   63951   63957   63960      27   63951   63957   63963      27
   63948   63945   63951      29   63945   63951   63954      30   64035   64041
   64044       2   64029   64023   64032       4   64026   64023   64029       4
   64026   64023   64032       4   64020   64017   64023      54   64020   64017
   64035      26   64017   64023   64026       8   64017   64023   64029       8
   64017   64023   64032       8   64014   64011   64017      29   64011   64017
   64020      30   64086   64092   64095       2   64080   64077   64083      80
   64071   64077   64080       2   64071   64077   64083       2   64068   64062
   64071      81   64065   64062   64068      35   64065   64062   64071      81
   64059   64053   64062      76   64056   64053   64059      35   64056   64053
   64062      76   64053   64062   64065      76   64053   64062   64068      76
   64050   64047   64053      38   64050   64047   64086      26   64047   64053
   64056      39   64047   64053   64059      39   64044   64041   64047      29
   64041   64047   64050      30   64143   64149   64152       2   64137   64131
   64140       4   64134   64131   64137       4   64134   64131   64140       4
   64128   64122   64131      99   64125   64122   64128      35   64125   64122
   64131      99   64122   64131   64134     100   64122   64131   64137     100
   64122   64131   64140     100   64116   64110   64119       4   64113   64110
   64116       4   64113   64110   64119       4   64107   64104   64110      43
   64107   64104   64122      68   64104   64110   64113      45   64104   64110
   64116      45   64104   64110   64119      45   64104   64122   64125      67
   64104   64122   64128      67   64101   64098   64104      46   64101   64098
   64143      26   64098   64104   64107      47   64095   64092   64098      29
   64092   64098   64101      30   64188   64194   64197       2   64176   64170
   64179      34   64173   64170   64176      35   64173   64170   64179      34
   64167   64161   64170      76   64164   64161   64167      35   64164   64161
   64170      76   64161   64170   64173      76   64161   64170   64176      76
   64158   64155   64161      38   64158   64155   64188      26   64155   64161
   64164      39   64155   64161   64167      39   64152   64149   64155      29
   64149   64155   64158      30   64254   64260   64263       2   64248   64242
   64251      12   64245   64242   64248      12   64245   64242   64251      12
   64239   64233   64242      16   64236   64233   64239      17   64236   64233
   64242      16   64233   64242   64245      18   64233   64242   64248      18
   64233   64242   64251      18   64230   64224   64233      19   64227   64224
   64230      20   64227   64224   64233      19   64224   64233   64236      21
   64224   64233   64239      21   64221   64215   64224      19   64218   64215
   64221      20   64218   64215   64224      19   64215   64224   64227      19
   64215   64224   64230      19   64212   64206   64215      19   64209   64206
   64212      20   64209   64206   64215      19   64206   64215   64218      19
   64206   64215   64221      19   64203   64200   64206      25   64203   64200
   64254      26   64200   64206   64209      27   64200   64206   64212      27
   64197   64194   64200      29   64194   64200   64203      30   64326   64332
   64335       2   64320   64317   64323      58   64311   64308   64314      58
   64305   64308   64311      60   64305   64308   64314      60   64305   64317
   64320      60   64305   64317   64323      60   64302   64299   64305      60
   64296   64290   64299      61   64293   64290   64296      62   64293   64290
   64299      61   64290   64299   64302      63   64287   64281   64290      19
   64284   64281   64287      20   64284   64281   64290      19   64281   64290
   64293      65   64281   64290   64296      65   64278   64272   64281      19
   64275   64272   64278      20   64275   64272   64281      19   64272   64281
   64284      19   64272   64281   64287      19   64269   64266   64272      25
   64269   64266   64326      26   64266   64272   64275      27   64266   64272
   64278      27   64263   64260   64266      29   64260   64266   64269      30
   64383   64389   64392       2   64377   64371   64380       4   64374   64371
   64377       4   64374   64371   64380       4   64368   64362   64371      99
   64365   64362   64368      35   64365   64362   64371      99   64362   64371
   64374     100   64362   64371   64377     100   64362   64371   64380     100
   64356   64350   64359       4   64353   64350   64356       4   64353   64350
   64359       4   64347   64344   64350      43   64347   64344   64362      68
   64344   64350   64353      45   64344   64350   64356      45   64344   64350
   64359      45   64344   64362   64365      67   64344   64362   64368      67
   64341   64338   64344      46   64341   64338   64383      26   64338   64344
   64347      47   64335   64332   64338      29   64332   64338   64341      30
   64434   64440   64443       2   64428   64425   64431      80   64419   64425
   64428       2   64419   64425   64431       2   64416   64410   64419      81
   64413   64410   64416      35   64413   64410   64419      81   64407   64401
   64410      76   64404   64401   64407      35   64404   64401   64410      76
   64401   64410   64413      76   64401   64410   64416      76   64398   64395
   64401      38   64398   64395   64434      26   64395   64401   64404      39
   64395   64401   64407      39   64392   64389   64395      29   64389   64395
   64398      30   64479   64485   64488       2   64467   64461   64470      34
   64464   64461   64467      35   64464   64461   64470      34   64458   64452
   64461      76   64455   64452   64458      35   64455   64452   64461      76
   64452   64461   64464      76   64452   64461   64467      76   64449   64446
   64452      38   64449   64446   64479      26   64446   64452   64455      39
   64446   64452   64458      39   64443   64440   64446      29   64440   64446
   64449      30   64536   64542   64545       2   64530   64524   64533       4
   64527   64524   64530       4   64527   64524   64533       4   64521   64515
   64524      99   64518   64515   64521      35   64518   64515   64524      99
   64515   64524   64527     100   64515   64524   64530     100   64515   64524
   64533     100   64509   64503   64512       4   64506   64503   64509       4
   64506   64503   64512       4   64500   64497   64503      43   64500   64497
   64515      68   64497   64503   64506      45   64497   64503   64509      45
   64497   64503   64512      45   64497   64515   64518      67   64497   64515
   64521      67   64494   64491   64497      46   64494   64491   64536      26
   64491   64497   64500      47   64488   64485   64491      29   64485   64491
   64494      30   64593   64599   64602       2   64587   64581   64590       4
   64584   64581   64587       4   64584   64581   64590       4   64578   64572
   64581      99   64575   64572   64578      35   64575   64572   64581      99
   64572   64581   64584     100   64572   64581   64587     100   64572   64581
   64590     100   64566   64560   64569       4   64563   64560   64566       4
   64563   64560   64569       4   64557   64554   64560      43   64557   64554
   64572      68   64554   64560   64563      45   64554   64560   64566      45
   64554   64560   64569      45   64554   64572   64575      67   64554   64572
   64578      67   64551   64548   64554      46   64551   64548   64593      26
   64548   64554   64557      47   64545   64542   64548      29   64542   64548
   64551      30   64638   64644   64647       2   64626   64620   64629      34
   64623   64620   64626      35   64623   64620   64629      34   64617   64611
   64620      76   64614   64611   64617      35   64614   64611   64620      76
   64611   64620   64623      76   64611   64620   64626      76   64608   64605
   64611      38   64608   64605   64638      26   64605   64611   64614      39
   64605   64611   64617      39   64602   64599   64605      29   64599   64605
   64608      30   64689   64695   64698       2   64683   64680   64686      80
   64674   64680   64683       2   64674   64680   64686       2   64671   64665
   64674      81   64668   64665   64671      35   64668   64665   64674      81
   64662   64656   64665      76   64659   64656   64662      35   64659   64656
   64665      76   64656   64665   64668      76   64656   64665   64671      76
   64653   64650   64656      38   64653   64650   64689      26   64650   64656
   64659      39   64650   64656   64662      39   64647   64644   64650      29
   64644   64650   64653      30   64746   64752   64755       2   64740   64734
   64743       4   64737   64734   64740       4   64737   64734   64743       4
   64728   64722   64731       4   64725   64722   64728       4   64725   64722
   64731       4   64719   64716   64722      43   64719   64716   64734      43
   64716   64722   64725      45   64716   64722   64728      45   64716   64722
   64731      45   64716   64734   64737      45   64716   64734   64740      45
   64716   64734   64743      45   64713   64707   64716      67   64710   64707
   64713      35   64710   64707   64716      67   64707   64716   64719      68
   64704   64701   64707      38   64704   64701   64746      26   64701   64707
   64710      39   64701   64707   64713      39   64698   64695   64701      29
   64695   64701   64704      30   64782   64788   64791       2   64770   64764
   64773      34   64767   64764   64770      35   64767   64764   64773      34
   64761   64758   64764      38   64761   64758   64782      26   64758   64764
   64767      39   64758   64764   64770      39   64755   64752   64758      29
   64752   64758   64761      30   64830   64836   64839       2   64824   64818
   64827       4   64821   64818   64824       4   64821   64818   64827       4
   64812   64806   64815       4   64809   64806   64812       4   64809   64806
   64815       4   64803   64800   64806      43   64803   64800   64818      43
   64800   64806   64809      45   64800   64806   64812      45   64800   64806
   64815      45   64800   64818   64821      45   64800   64818   64824      45
   64800   64818   64827      45   64797   64794   64800      46   64797   64794
   64830      26   64794   64800   64803      47   64791   64788   64794      29
   64788   64794   64797      30   64872   64878   64881       2   64860   64854
   64863       4   64857   64854   64860       4   64857   64854   64863       4
   64851   64848   64854      86   64851   64848   64866      87   64848   64854
   64857      45   64848   64854   64860      45   64848   64854   64863      45
   64848   64866   64869      88   64845   64842   64848      46   64845   64842
   64872      26   64842   64848   64851      89   64839   64836   64842      29
   64836   64842   64845      30   64914   64920   64923       2   64902   64896
   64905       4   64899   64896   64902       4   64899   64896   64905       4
   64893   64890   64896      86   64893   64890   64908      87   64890   64896
   64899      45   64890   64896   64902      45   64890   64896   64905      45
   64890   64908   64911      88   64887   64884   64890      46   64887   64884
   64914      26   64884   64890   64893      89   64881   64878   64884      29
   64878   64884   64887      30   64947   64953   64956       2   64938   64932
   64941     104   64935   64932   64938      74   64935   64932   64941     104
   64932   64941   64944     105   64929   64926   64932      38   64929   64926
   64947      26   64926   64932   64935     106   64926   64932   64938     106
   64923   64920   64926      29   64920   64926   64929      30   64992   64998
   65001       2   64980   64974   64983      34   64977   64974   64980      35
   64977   64974   64983      34   64971   64965   64974      76   64968   64965
   64971      35   64968   64965   64974      76   64965   64974   64977      76
   64965   64974   64980      76   64962   64959   64965      38   64962   64959
   64992      26   64959   64965   64968      39   64959   64965   64971      39
   64956   64953   64959      29   64953   64959   64962      30   65055   65061
   65064       2   65046   65043   65049      50   65043   65049   65052      50
   65034   65037   65040     130   65034   65043   65046     134   65031   65028
   65034     134   65025   65022   65028      50   65022   65028   65031      50
   65019   65022   65025      50   65019   65049   65052      50   65016   65010
   65019      52   65013   65010   65016       4   65013   65010   65019      52
   65007   65004   65010      54   65007   65004   65055      26   65004   65010
   65013       8   65004   65010   65016       8   65001   64998   65004      29
   64998   65004   65007      30   65100   65106   65109       2   65088   65082
   65091      34   65085   65082   65088      35   65085   65082   65091      34
   65079   65073   65082      76   65076   65073   65079      35   65076   65073
   65082      76   65073   65082   65085      76   65073   65082   65088      76
   65070   65067   65073      38   65070   65067   65100      26   65067   65073
   65076      39   65067   65073   65079      39   65064   65061   65067      29
   65061   65067   65070      30   65166   65172   65175       2   65160   65154
   65163      12   65157   65154   65160      12   65157   65154   65163      12
   65151   65145   65154      16   65148   65145   65151      17   65148   65145
   65154      16   65145   65154   65157      18   65145   65154   65160      18
   65145   65154   65163      18   65142   65136   65145      19   65139   65136
   65142      20   65139   65136   65145      19   65136   65145   65148      21
   65136   65145   65151      21   65133   65127   65136      19   65130   65127
   65133      20   65130   65127   65136      19   65127   65136   65139      19
   65127   65136   65142      19   65124   65118   65127      19   65121   65118
   65124      20   65121   65118   65127      19   65118   65127   65130      19
   65118   65127   65133      19   65115   65112   65118      25   65115   65112
   65166      26   65112   65118   65121      27   65112   65118   65124      27
   65109   65106   65112      29   65106   65112   65115      30   65211   65217
   65220       2   65199   65193   65202      34   65196   65193   65199      35
   65196   65193   65202      34   65190   65184   65193      76   65187   65184
   65190      35   65187   65184   65193      76   65184   65193   65196      76
   65184   65193   65199      76   65181   65178   65184      38   65181   65178
   65211      26   65178   65184   65187      39   65178   65184   65190      39
   65175   65172   65178      29   65172   65178   65181      30   65277   65283
   65286       2   65271   65265   65274      12   65268   65265   65271      12
   65268   65265   65274      12   65262   65256   65265      16   65259   65256
   65262      17   65259   65256   65265      16   65256   65265   65268      18
   65256   65265   65271      18   65256   65265   65274      18   65253   65247
   65256      19   65250   65247   65253      20   65250   65247   65256      19
   65247   65256   65259      21   65247   65256   65262      21   65244   65238
   65247      19   65241   65238   65244      20   65241   65238   65247      19
   65238   65247   65250      19   65238   65247   65253      19   65235   65229
   65238      19   65232   65229   65235      20   65232   65229   65238      19
   65229   65238   65241      19   65229   65238   65244      19   65226   65223
   65229      25   65226   65223   65277      26   65223   65229   65232      27
   65223   65229   65235      27   65220   65217   65223      29   65217   65223
   65226      30   65334   65340   65343       2   65328   65322   65331       4
   65325   65322   65328       4   65325   65322   65331       4   65316   65310
   65319       4   65313   65310   65316       4   65313   65310   65319       4
   65307   65304   65310      43   65307   65304   65322      43   65304   65310
   65313      45   65304   65310   65316      45   65304   65310   65319      45
   65304   65322   65325      45   65304   65322   65328      45   65304   65322
   65331      45   65301   65295   65304      67   65298   65295   65301      35
   65298   65295   65304      67   65295   65304   65307      68   65292   65289
   65295      38   65292   65289   65334      26   65289   65295   65298      39
   65289   65295   65301      39   65286   65283   65289      29   65283   65289
   65292      30   65376   65382   65385       2   65370   65367   65373      80
   65361   65367   65370       2   65361   65367   65373       2   65358   65352
   65361      81   65355   65352   65358      35   65355   65352   65361      81
   65349   65346   65352      38   65349   65346   65376      26   65346   65352
   65355      39   65346   65352   65358      39   65343   65340   65346      29
   65340   65346   65349      30   65421   65427   65430       2   65409   65403
   65412      34   65406   65403   65409      35   65406   65403   65412      34
   65400   65394   65403      76   65397   65394   65400      35   65397   65394
   65403      76   65394   65403   65406      76   65394   65403   65409      76
   65391   65388   65394      38   65391   65388   65421      26   65388   65394
   65397      39   65388   65394   65400      39   65385   65382   65388      29
   65382   65388   65391      30   65493   65499   65502       2   65487   65484
   65490      58   65478   65475   65481      58   65472   65475   65478      60
   65472   65475   65481      60   65472   65484   65487      60   65472   65484
   65490      60   65469   65466   65472      60   65463   65457   65466      61
   65460   65457   65463      62   65460   65457   65466      61   65457   65466
   65469      63   65454   65448   65457      19   65451   65448   65454      20
   65451   65448   65457      19   65448   65457   65460      65   65448   65457
   65463      65   65445   65439   65448      19   65442   65439   65445      20
   65442   65439   65448      19   65439   65448   65451      19   65439   65448
   65454      19   65436   65433   65439      25   65436   65433   65493      26
   65433   65439   65442      27   65433   65439   65445      27   65430   65427
   65433      29   65427   65433   65436      30   65550   65556   65559       2
   65544   65538   65547       4   65541   65538   65544       4   65541   65538
   65547       4   65532   65526   65535       4   65529   65526   65532       4
   65529   65526   65535       4   65523   65520   65526      43   65523   65520
   65538      43   65520   65526   65529      45   65520   65526   65532      45
   65520   65526   65535      45   65520   65538   65541      45   65520   65538
   65544      45   65520   65538   65547      45   65517   65511   65520      67
   65514   65511   65517      35   65514   65511   65520      67   65511   65520
   65523      68   65508   65505   65511      38   65508   65505   65550      26
   65505   65511   65514      39   65505   65511   65517      39   65502   65499
   65505      29   65499   65505   65508      30   65580   65586   65589       2
   65574   65568   65577       4   65571   65568   65574       4   65571   65568
   65577       4   65565   65562   65568      54   65565   65562   65580      26
   65562   65568   65571       8   65562   65568   65574       8   65562   65568
   65577       8   65559   65556   65562      29   65556   65562   65565      30
   65646   65652   65655       2   65640   65634   65643      12   65637   65634
   65640      12   65637   65634   65643      12   65631   65625   65634      16
   65628   65625   65631      17   65628   65625   65634      16   65625   65634
   65637      18   65625   65634   65640      18   65625   65634   65643      18
   65622   65616   65625      19   65619   65616   65622      20   65619   65616
   65625      19   65616   65625   65628      21   65616   65625   65631      21
   65613   65607   65616      19   65610   65607   65613      20   65610   65607
   65616      19   65607   65616   65619      19   65607   65616   65622      19
   65604   65598   65607      19   65601   65598   65604      20   65601   65598
   65607      19   65598   65607   65610      19   65598   65607   65613      19
   65595   65592   65598      25   65595   65592   65646      26   65592   65598
   65601      27   65592   65598   65604      27   65589   65586   65592      29
   65586   65592   65595      30   65703   65709   65712       2   65697   65691
   65700       4   65694   65691   65697       4   65694   65691   65700       4
   65685   65679   65688       4   65682   65679   65685       4   65682   65679
   65688       4   65676   65673   65679      43   65676   65673   65691      43
   65673   65679   65682      45   65673   65679   65685      45   65673   65679
   65688      45   65673   65691   65694      45   65673   65691   65697      45
   65673   65691   65700      45   65670   65664   65673      67   65667   65664
   65670      35   65667   65664   65673      67   65664   65673   65676      68
   65661   65658   65664      38   65661   65658   65703      26   65658   65664
   65667      39   65658   65664   65670      39   65655   65652   65658      29
   65652   65658   65661      30   65736   65742   65745       2   65727   65721
   65730     104   65724   65721   65727      74   65724   65721   65730     104
   65721   65730   65733     105   65718   65715   65721      38   65718   65715
   65736      26   65715   65721   65724     106   65715   65721   65727     106
   65712   65709   65715      29   65709   65715   65718      30   65772   65778
   65781       2   65760   65754   65763      34   65757   65754   65760      35
   65757   65754   65763      34   65751   65748   65754      38   65751   65748
   65772      26   65748   65754   65757      39   65748   65754   65760      39
   65745   65742   65748      29   65742   65748   65751      30   65793   65799
   65802       2   65790   65784   65793      26   65787   65784   65790      57
   65787   65784   65793      26   65781   65778   65784      29   65778   65784
   65787      30   65778   65784   65790      30   65841   65847   65850       2
   65835   65829   65838       4   65832   65829   65835       4   65832   65829
   65838       4   65823   65817   65826       4   65820   65817   65823       4
   65820   65817   65826       4   65814   65811   65817      43   65814   65811
   65829      43   65811   65817   65820      45   65811   65817   65823      45
   65811   65817   65826      45   65811   65829   65832      45   65811   65829
   65835      45   65811   65829   65838      45   65808   65805   65811      46
   65808   65805   65841      26   65805   65811   65814      47   65802   65799
   65805      29   65799   65805   65808      30   65871   65877   65880       2
   65865   65859   65868       4   65862   65859   65865       4   65862   65859
   65868       4   65856   65853   65859      54   65856   65853   65871      26
   65853   65859   65862       8   65853   65859   65865       8   65853   65859
   65868       8   65850   65847   65853      29   65847   65853   65856      30
   65919   65925   65928       2   65913   65907   65916       4   65910   65907
   65913       4   65910   65907   65916       4   65901   65895   65904       4
   65898   65895   65901       4   65898   65895   65904       4   65892   65889
```
