## Supplementary material for "How a pathogenic mutation impairs Hsp60 functional dynamics from monomeric to fully assembled states": Input scripts and videos: D_V72I_ASHASP.top (part 49 of 116)

```
   65895      43   65892   65889   65907      43   65889   65895   65898      45
   65889   65895   65901      45   65889   65895   65904      45   65889   65907
   65910      45   65889   65907   65913      45   65889   65907   65916      45
   65886   65883   65889      46   65886   65883   65919      26   65883   65889
   65892      47   65880   65877   65883      29   65877   65883   65886      30
   65976   65982   65985       2   65970   65964   65973       4   65967   65964
   65970       4   65967   65964   65973       4   65958   65952   65961       4
   65955   65952   65958       4   65955   65952   65961       4   65949   65946
   65952      43   65949   65946   65964      43   65946   65952   65955      45
   65946   65952   65958      45   65946   65952   65961      45   65946   65964
   65967      45   65946   65964   65970      45   65946   65964   65973      45
   65943   65937   65946      67   65940   65937   65943      35   65940   65937
   65946      67   65937   65946   65949      68   65934   65931   65937      38
   65934   65931   65976      26   65931   65937   65940      39   65931   65937
   65943      39   65928   65925   65931      29   65925   65931   65934      30
   66042   66048   66051       2   66036   66030   66039      12   66033   66030
   66036      12   66033   66030   66039      12   66027   66021   66030      16
   66024   66021   66027      17   66024   66021   66030      16   66021   66030
   66033      18   66021   66030   66036      18   66021   66030   66039      18
   66018   66012   66021      19   66015   66012   66018      20   66015   66012
   66021      19   66012   66021   66024      21   66012   66021   66027      21
   66009   66003   66012      19   66006   66003   66009      20   66006   66003
   66012      19   66003   66012   66015      19   66003   66012   66018      19
   66000   65994   66003      19   65997   65994   66000      20   65997   65994
   66003      19   65994   66003   66006      19   65994   66003   66009      19
   65991   65988   65994      25   65991   65988   66042      26   65988   65994
   65997      27   65988   65994   66000      27   65985   65982   65988      29
   65982   65988   65991      30   66090   66096   66099       2   66084   66078
   66087       4   66081   66078   66084       4   66081   66078   66087       4
   66072   66066   66075       4   66069   66066   66072       4   66069   66066
   66075       4   66063   66060   66066      43   66063   66060   66078      43
   66060   66066   66069      45   66060   66066   66072      45   66060   66066
   66075      45   66060   66078   66081      45   66060   66078   66084      45
   66060   66078   66087      45   66057   66054   66060      46   66057   66054
   66090      26   66054   66060   66063      47   66051   66048   66054      29
   66048   66054   66057      30   66111   66117   66120       2   66108   66102
   66111      26   66105   66102   66108      57   66105   66102   66111      26
   66099   66096   66102      29   66096   66102   66105      30   66096   66102
   66108      30   66132   66138   66141       2   66129   66123   66132      26
   66126   66123   66129      57   66126   66123   66132      26   66120   66117
   66123      29   66117   66123   66126      30   66117   66123   66129      30
   66174   66180   66183       2   66162   66156   66165       4   66159   66156
   66162       4   66159   66156   66165       4   66153   66150   66156      86
   66153   66150   66168      87   66150   66156   66159      45   66150   66156
   66162      45   66150   66156   66165      45   66150   66168   66171      88
   66147   66144   66150      46   66147   66144   66174      26   66144   66150
   66153      89   66141   66138   66144      29   66138   66144   66147      30
   66207   66213   66216       2   66198   66192   66201     104   66195   66192
   66198      74   66195   66192   66201     104   66192   66201   66204     105
   66189   66186   66192      38   66189   66186   66207      26   66186   66192
   66195     106   66186   66192   66198     106   66183   66180   66186      29
   66180   66186   66189      30   66243   66249   66252       2   66231   66225
   66234      34   66228   66225   66231      35   66228   66225   66234      34
   66222   66219   66225      38   66222   66219   66243      26   66219   66225
   66228      39   66219   66225   66231      39   66216   66213   66219      29
   66213   66219   66222      30   66291   66297   66300       2   66285   66279
   66288       4   66282   66279   66285       4   66282   66279   66288       4
   66273   66267   66276       4   66270   66267   66273       4   66270   66267
   66276       4   66264   66261   66267      43   66264   66261   66279      43
   66261   66267   66270      45   66261   66267   66273      45   66261   66267
   66276      45   66261   66279   66282      45   66261   66279   66285      45
   66261   66279   66288      45   66258   66255   66261      46   66258   66255
   66291      26   66255   66261   66264      47   66252   66249   66255      29
   66249   66255   66258      30   66336   66342   66345       2   66324   66318
   66327      34   66321   66318   66324      35   66321   66318   66327      34
   66315   66309   66318      76   66312   66309   66315      35   66312   66309
   66318      76   66309   66318   66321      76   66309   66318   66324      76
   66306   66303   66309      38   66306   66303   66336      26   66303   66309
   66312      39   66303   66309   66315      39   66300   66297   66303      29
   66297   66303   66306      30   66384   66390   66393       2   66378   66372
   66381       4   66375   66372   66378       4   66375   66372   66381       4
   66366   66360   66369       4   66363   66360   66366       4   66363   66360
   66369       4   66357   66354   66360      43   66357   66354   66372      43
   66354   66360   66363      45   66354   66360   66366      45   66354   66360
   66369      45   66354   66372   66375      45   66354   66372   66378      45
   66354   66372   66381      45   66351   66348   66354      46   66351   66348
   66384      26   66348   66354   66357      47   66345   66342   66348      29
   66342   66348   66351      30   66426   66432   66435       2   66420   66417
   66423      80   66411   66417   66420       2   66411   66417   66423       2
   66408   66402   66411      81   66405   66402   66408      35   66405   66402
   66411      81   66399   66396   66402      38   66399   66396   66426      26
   66396   66402   66405      39   66396   66402   66408      39   66393   66390
   66396      29   66390   66396   66399      30   66471   66477   66480       2
   66459   66453   66462      34   66456   66453   66459      35   66456   66453
   66462      34   66450   66444   66453      76   66447   66444   66450      35
   66447   66444   66453      76   66444   66453   66456      76   66444   66453
   66459      76   66441   66438   66444      38   66441   66438   66471      26
   66438   66444   66447      39   66438   66444   66450      39   66435   66432
   66438      29   66432   66438   66441      30   66537   66543   66546       2
   66531   66525   66534      12   66528   66525   66531      12   66528   66525
   66534      12   66522   66516   66525      16   66519   66516   66522      17
   66519   66516   66525      16   66516   66525   66528      18   66516   66525
   66531      18   66516   66525   66534      18   66513   66507   66516      19
   66510   66507   66513      20   66510   66507   66516      19   66507   66516
   66519      21   66507   66516   66522      21   66504   66498   66507      19
   66501   66498   66504      20   66501   66498   66507      19   66498   66507
   66510      19   66498   66507   66513      19   66495   66489   66498      19
   66492   66489   66495      20   66492   66489   66498      19   66489   66498
   66501      19   66489   66498   66504      19   66486   66483   66489      25
   66486   66483   66537      26   66483   66489   66492      27   66483   66489
   66495      27   66480   66477   66483      29   66477   66483   66486      30
   66603   66609   66612       2   66597   66591   66600      12   66594   66591
   66597      12   66594   66591   66600      12   66588   66582   66591      16
   66585   66582   66588      17   66585   66582   66591      16   66582   66591
   66594      18   66582   66591   66597      18   66582   66591   66600      18
   66579   66573   66582      19   66576   66573   66579      20   66576   66573
   66582      19   66573   66582   66585      21   66573   66582   66588      21
   66570   66564   66573      19   66567   66564   66570      20   66567   66564
   66573      19   66564   66573   66576      19   66564   66573   66579      19
   66561   66555   66564      19   66558   66555   66561      20   66558   66555
   66564      19   66555   66564   66567      19   66555   66564   66570      19
   66552   66549   66555      25   66552   66549   66603      26   66549   66555
   66558      27   66549   66555   66561      27   66546   66543   66549      29
   66543   66549   66552      30   66639   66645   66648       2   66627   66621
   66630      34   66624   66621   66627      35   66624   66621   66630      34
   66618   66615   66621      38   66618   66615   66639      26   66615   66621
   66624      39   66615   66621   66627      39   66612   66609   66615      29
   66609   66615   66618      30   66711   66717   66720       2   66705   66702
   66708      58   66696   66693   66699      58   66690   66693   66696      60
   66690   66693   66699      60   66690   66702   66705      60   66690   66702
   66708      60   66687   66684   66690      60   66681   66675   66684      61
   66678   66675   66681      62   66678   66675   66684      61   66675   66684
   66687      63   66672   66666   66675      19   66669   66666   66672      20
   66669   66666   66675      19   66666   66675   66678      65   66666   66675
   66681      65   66663   66657   66666      19   66660   66657   66663      20
   66660   66657   66666      19   66657   66666   66669      19   66657   66666
   66672      19   66654   66651   66657      25   66654   66651   66711      26
   66651   66657   66660      27   66651   66657   66663      27   66648   66645
   66651      29   66645   66651   66654      30   66759   66765   66768       2
   66753   66747   66756       4   66750   66747   66753       4   66750   66747
   66756       4   66741   66735   66744       4   66738   66735   66741       4
   66738   66735   66744       4   66732   66729   66735      43   66732   66729
   66747      43   66729   66735   66738      45   66729   66735   66741      45
   66729   66735   66744      45   66729   66747   66750      45   66729   66747
   66753      45   66729   66747   66756      45   66726   66723   66729      46
   66726   66723   66759      26   66723   66729   66732      47   66720   66717
   66723      29   66717   66723   66726      30   66801   66807   66810       2
   66789   66783   66792       4   66786   66783   66789       4   66786   66783
   66792       4   66780   66777   66783      86   66780   66777   66795      87
   66777   66783   66786      45   66777   66783   66789      45   66777   66783
   66792      45   66777   66795   66798      88   66774   66771   66777      46
   66774   66771   66801      26   66771   66777   66780      89   66768   66765
   66771      29   66765   66771   66774      30   66837   66843   66846       2
   66825   66819   66828      34   66822   66819   66825      35   66822   66819
   66828      34   66816   66813   66819      38   66816   66813   66837      26
   66813   66819   66822      39   66813   66819   66825      39   66810   66807
   66813      29   66807   66813   66816      30   66867   66873   66876       2
   66861   66855   66864       4   66858   66855   66861       4   66858   66855
   66864       4   66852   66849   66855      54   66852   66849   66867      26
   66849   66855   66858       8   66849   66855   66861       8   66849   66855
   66864       8   66846   66843   66849      29   66843   66849   66852      30
   66924   66930   66933       2   66918   66912   66921       4   66915   66912
   66918       4   66915   66912   66921       4   66906   66900   66909       4
   66903   66900   66906       4   66903   66900   66909       4   66897   66894
   66900      43   66897   66894   66912      43   66894   66900   66903      45
   66894   66900   66906      45   66894   66900   66909      45   66894   66912
   66915      45   66894   66912   66918      45   66894   66912   66921      45
   66891   66885   66894      67   66888   66885   66891      35   66888   66885
   66894      67   66885   66894   66897      68   66882   66879   66885      38
   66882   66879   66924      26   66879   66885   66888      39   66879   66885
   66891      39   66876   66873   66879      29   66873   66879   66882      30
   66966   66972   66975       2   66960   66957   66963      80   66951   66957
   66960       2   66951   66957   66963       2   66948   66942   66951      81
   66945   66942   66948      35   66945   66942   66951      81   66939   66936
   66942      38   66939   66936   66966      26   66936   66942   66945      39
   66936   66942   66948      39   66933   66930   66936      29   66930   66936
   66939      30   66996   67002   67005       2   66990   66984   66993       4
   66987   66984   66990       4   66987   66984   66993       4   66981   66978
   66984      54   66981   66978   66996      26   66978   66984   66987       8
   66978   66984   66990       8   66978   66984   66993       8   66975   66972
   66978      29   66972   66978   66981      30   67038   67044   67047       2
   67026   67020   67029       4   67023   67020   67026       4   67023   67020
   67029       4   67017   67014   67020      86   67017   67014   67032      87
   67014   67020   67023      45   67014   67020   67026      45   67014   67020
   67029      45   67014   67032   67035      88   67011   67008   67014      46
   67011   67008   67038      26   67008   67014   67017      89   67005   67002
   67008      29   67002   67008   67011      30   67110   67116   67119       2
   67104   67101   67107      58   67095   67092   67098      58   67089   67092
   67095      60   67089   67092   67098      60   67089   67101   67104      60
   67089   67101   67107      60   67086   67083   67089      60   67080   67074
   67083      61   67077   67074   67080      62   67077   67074   67083      61
   67074   67083   67086      63   67071   67065   67074      19   67068   67065
   67071      20   67068   67065   67074      19   67065   67074   67077      65
   67065   67074   67080      65   67062   67056   67065      19   67059   67056
   67062      20   67059   67056   67065      19   67056   67065   67068      19
   67056   67065   67071      19   67053   67050   67056      25   67053   67050
   67110      26   67050   67056   67059      27   67050   67056   67062      27
   67047   67044   67050      29   67044   67050   67053      30   67140   67146
   67149       2   67134   67128   67137       4   67131   67128   67134       4
   67131   67128   67137       4   67125   67122   67128      54   67125   67122
   67140      26   67122   67128   67131       8   67122   67128   67134       8
   67122   67128   67137       8   67119   67116   67122      29   67116   67122
   67125      30   67170   67176   67179       2   67164   67158   67167       4
   67161   67158   67164       4   67161   67158   67167       4   67155   67152
   67158      54   67155   67152   67170      26   67152   67158   67161       8
   67152   67158   67164       8   67152   67158   67167       8   67149   67146
   67152      29   67146   67152   67155      30   67218   67224   67227       2
   67212   67206   67215       4   67209   67206   67212       4   67209   67206
   67215       4   67200   67194   67203       4   67197   67194   67200       4
   67197   67194   67203       4   67191   67188   67194      43   67191   67188
   67206      43   67188   67194   67197      45   67188   67194   67200      45
   67188   67194   67203      45   67188   67206   67209      45   67188   67206
   67212      45   67188   67206   67215      45   67185   67182   67188      46
   67185   67182   67218      26   67182   67188   67191      47   67179   67176
   67182      29   67176   67182   67185      30   67263   67269   67272       2
   67251   67245   67254      34   67248   67245   67251      35   67248   67245
   67254      34   67242   67236   67245      76   67239   67236   67242      35
   67239   67236   67245      76   67236   67245   67248      76   67236   67245
   67251      76   67233   67230   67236      38   67233   67230   67263      26
   67230   67236   67239      39   67230   67236   67242      39   67227   67224
   67230      29   67224   67230   67233      30   67308   67314   67317       2
   67296   67290   67299      34   67293   67290   67296      35   67293   67290
   67299      34   67287   67281   67290      76   67284   67281   67287      35
   67284   67281   67290      76   67281   67290   67293      76   67281   67290
   67296      76   67278   67275   67281      38   67278   67275   67308      26
   67275   67281   67284      39   67275   67281   67287      39   67272   67269
   67275      29   67269   67275   67278      30   67329   67335   67338       2
   67326   67320   67329      26   67323   67320   67326      57   67323   67320
   67329      26   67317   67314   67320      29   67314   67320   67323      30
   67314   67320   67326      30   67386   67392   67395       2   67380   67374
   67383       4   67377   67374   67380       4   67377   67374   67383       4
   67371   67365   67374      99   67368   67365   67371      35   67368   67365
   67374      99   67365   67374   67377     100   67365   67374   67380     100
   67365   67374   67383     100   67359   67353   67362       4   67356   67353
   67359       4   67356   67353   67362       4   67350   67347   67353      43
   67350   67347   67365      68   67347   67353   67356      45   67347   67353
   67359      45   67347   67353   67362      45   67347   67365   67368      67
   67347   67365   67371      67   67344   67341   67347      46   67344   67341
   67386      26   67341   67347   67350      47   67338   67335   67341      29
   67335   67341   67344      30   67434   67440   67443       2   67428   67422
   67431       4   67425   67422   67428       4   67425   67422   67431       4
   67416   67410   67419       4   67413   67410   67416       4   67413   67410
   67419       4   67407   67404   67410      43   67407   67404   67422      43
   67404   67410   67413      45   67404   67410   67416      45   67404   67410
   67419      45   67404   67422   67425      45   67404   67422   67428      45
   67404   67422   67431      45   67401   67398   67404      46   67401   67398
   67434      26   67398   67404   67407      47   67395   67392   67398      29
   67392   67398   67401      30   67491   67497   67500       2   67485   67479
   67488       4   67482   67479   67485       4   67482   67479   67488       4
   67473   67467   67476       4   67470   67467   67473       4   67470   67467
   67476       4   67464   67461   67467      43   67464   67461   67479      43
   67461   67467   67470      45   67461   67467   67473      45   67461   67467
   67476      45   67461   67479   67482      45   67461   67479   67485      45
   67461   67479   67488      45   67458   67452   67461      67   67455   67452
   67458      35   67455   67452   67461      67   67452   67461   67464      68
   67449   67446   67452      38   67449   67446   67491      26   67446   67452
   67455      39   67446   67452   67458      39   67443   67440   67446      29
   67440   67446   67449      30   67512   67518   67521       2   67509   67503
   67512      26   67506   67503   67509      57   67506   67503   67512      26
   67500   67497   67503      29   67497   67503   67506      30   67497   67503
   67509      30   67533   67539   67542       2   67530   67524   67533      26
   67527   67524   67530      57   67527   67524   67533      26   67521   67518
   67524      29   67518   67524   67527      30   67518   67524   67530      30
   67554   67560   67563       2   67551   67545   67554      26   67548   67545
   67551      57   67548   67545   67554      26   67542   67539   67545      29
   67539   67545   67548      30   67539   67545   67551      30   67587   67593
   67596       2   67578   67572   67581     137   67575   67572   67578      74
   67575   67572   67581     137   67572   67581   67584     138   67569   67566
   67572      38   67569   67566   67587      26   67566   67572   67575     106
   67566   67572   67578     106   67563   67560   67566      29   67560   67566
   67569      30   67617   67623   67626       2   67611   67605   67614       4
   67608   67605   67611       4   67608   67605   67614       4   67602   67599
   67605      54   67602   67599   67617      26   67599   67605   67608       8
   67599   67605   67611       8   67599   67605   67614       8   67596   67593
   67599      29   67593   67599   67602      30   67674   67680   67683       2
   67668   67662   67671       4   67665   67662   67668       4   67665   67662
   67671       4   67656   67650   67659       4   67653   67650   67656       4
   67653   67650   67659       4   67647   67644   67650      43   67647   67644
   67662      43   67644   67650   67653      45   67644   67650   67656      45
   67644   67650   67659      45   67644   67662   67665      45   67644   67662
   67668      45   67644   67662   67671      45   67641   67635   67644      67
   67638   67635   67641      35   67638   67635   67644      67   67635   67644
   67647      68   67632   67629   67635      38   67632   67629   67674      26
   67629   67635   67638      39   67629   67635   67641      39   67626   67623
   67629      29   67623   67629   67632      30   67731   67737   67740       2
   67725   67719   67728       4   67722   67719   67725       4   67722   67719
   67728       4   67713   67707   67716       4   67710   67707   67713       4
   67710   67707   67716       4   67704   67701   67707      43   67704   67701
   67719      43   67701   67707   67710      45   67701   67707   67713      45
   67701   67707   67716      45   67701   67719   67722      45   67701   67719
   67725      45   67701   67719   67728      45   67698   67692   67701      67
   67695   67692   67698      35   67695   67692   67701      67   67692   67701
   67704      68   67689   67686   67692      38   67689   67686   67731      26
   67686   67692   67695      39   67686   67692   67698      39   67683   67680
   67686      29   67680   67686   67689      30   67803   67809   67812       2
   67797   67794   67800      58   67788   67785   67791      58   67782   67785
   67788      60   67782   67785   67791      60   67782   67794   67797      60
   67782   67794   67800      60   67779   67776   67782      60   67773   67767
   67776      61   67770   67767   67773      62   67770   67767   67776      61
   67767   67776   67779      63   67764   67758   67767      19   67761   67758
   67764      20   67761   67758   67767      19   67758   67767   67770      65
   67758   67767   67773      65   67755   67749   67758      19   67752   67749
   67755      20   67752   67749   67758      19   67749   67758   67761      19
   67749   67758   67764      19   67746   67743   67749      25   67746   67743
   67803      26   67743   67749   67752      27   67743   67749   67755      27
   67740   67737   67743      29   67737   67743   67746      30   67836   67842
   67845       2   67827   67821   67830     137   67824   67821   67827      74
   67824   67821   67830     137   67821   67830   67833     138   67818   67815
   67821      38   67818   67815   67836      26   67815   67821   67824     106
   67815   67821   67827     106   67812   67809   67815      29   67809   67815
   67818      30   67887   67881   67890       4   67884   67881   67887       4
   67884   67881   67890       4   67878   67872   67881      99   67875   67872
   67878      35   67875   67872   67881      99   67872   67881   67884     100
   67872   67881   67887     100   67872   67881   67890     100   67866   67860
   67869       4   67863   67860   67866       4   67863   67860   67869       4
   67857   67854   67860      43   67857   67854   67872      68   67854   67860
   67863      45   67854   67860   67866      45   67854   67860   67869      45
   67854   67872   67875      67   67854   67872   67878      67   67851   67848
   67854      46   67851   67848   67893      26   67848   67854   67857      47
   67845   67842   67848      29   67842   67848   67851      30   67935   67941
   67944       2   67932   67929   67935      26   67926   67920   67929       8
   67923   67920   67926       4   67923   67920   67929       8   67920   67929
   67932      54   67917   67911   67920      92   67914   67911   67917       4
   67914   67911   67920      92   67911   67920   67923      92   67911   67920
   67926      92   67908   67902   67911      94   67905   67902   67908      71
   67905   67902   67911      94   67902   67911   67914      92   67902   67911
   67917      92   67899   67902   67905      97   67899   67902   67908      97
   67899   67929   67932      30   67965   67971   67974       2   67959   67953
   67962       4   67956   67953   67959       4   67956   67953   67962       4
   67950   67947   67953      54   67950   67947   67965      26   67947   67953
   67956       8   67947   67953   67959       8   67947   67953   67962       8
   67944   67941   67947      29   67941   67947   67950      30   68022   68028
   68031       2   68016   68010   68019       4   68013   68010   68016       4
   68013   68010   68019       4   68004   67998   68007       4   68001   67998
   68004       4   68001   67998   68007       4   67995   67992   67998      43
   67995   67992   68010      43   67992   67998   68001      45   67992   67998
   68004      45   67992   67998   68007      45   67992   68010   68013      45
   67992   68010   68016      45   67992   68010   68019      45   67989   67983
   67992      67   67986   67983   67989      35   67986   67983   67992      67
   67983   67992   67995      68   67980   67977   67983      38   67980   67977
   68022      26   67977   67983   67986      39   67977   67983   67989      39
   67974   67971   67977      29   67971   67977   67980      30   68058   68064
   68067       2   68046   68040   68049      34   68043   68040   68046      35
   68043   68040   68049      34   68037   68034   68040      38   68037   68034
   68058      26   68034   68040   68043      39   68034   68040   68046      39
   68031   68028   68034      29   68028   68034   68037      30   68091   68097
   68100       2   68082   68076   68085     104   68079   68076   68082      74
   68079   68076   68085     104   68076   68085   68088     105   68073   68070
   68076      38   68073   68070   68091      26   68070   68076   68079     106
   68070   68076   68082     106   68067   68064   68070      29   68064   68070
   68073      30   68148   68154   68157       2   68142   68136   68145       4
   68139   68136   68142       4   68139   68136   68145       4   68130   68124
   68133       4   68127   68124   68130       4   68127   68124   68133       4
   68121   68118   68124      43   68121   68118   68136      43   68118   68124
   68127      45   68118   68124   68130      45   68118   68124   68133      45
   68118   68136   68139      45   68118   68136   68142      45   68118   68136
   68145      45   68115   68109   68118      67   68112   68109   68115      35
   68112   68109   68118      67   68109   68118   68121      68   68106   68103
   68109      38   68106   68103   68148      26   68103   68109   68112      39
   68103   68109   68115      39   68100   68097   68103      29   68097   68103
   68106      30   68178   68172   68181       4   68175   68172   68178       4
   68175   68172   68181       4   68169   68166   68172      86   68169   68166
   68184      87   68166   68172   68175      45   68166   68172   68178      45
   68166   68172   68181      45   68166   68184   68187      88   68163   68160
   68166      46   68163   68160   68190      26   68160   68166   68169      89
   68157   68154   68160      29   68154   68160   68163      30   68232   68238
   68241       2   68229   68226   68232      26   68223   68217   68226       8
   68220   68217   68223       4   68220   68217   68226       8   68217   68226
   68229      54   68214   68208   68217      92   68211   68208   68214       4
   68211   68208   68217      92   68208   68217   68220      92   68208   68217
   68223      92   68205   68199   68208      94   68202   68199   68205      71
   68202   68199   68208      94   68199   68208   68211      92   68199   68208
   68214      92   68196   68199   68202      97   68196   68199   68205      97
   68196   68226   68229      30   68262   68268   68271       2   68256   68250
   68259       4   68253   68250   68256       4   68253   68250   68259       4
   68247   68244   68250      54   68247   68244   68262      26   68244   68250
   68253       8   68244   68250   68256       8   68244   68250   68259       8
   68241   68238   68244      29   68238   68244   68247      30   68304   68310
   68313       2   68298   68295   68301      80   68289   68295   68298       2
   68289   68295   68301       2   68286   68280   68289      81   68283   68280
   68286      35   68283   68280   68289      81   68277   68274   68280      38
   68277   68274   68304      26   68274   68280   68283      39   68274   68280
   68286      39   68271   68268   68274      29   68268   68274   68277      30
   68349   68355   68358       2   68337   68331   68340      34   68334   68331
   68337      35   68334   68331   68340      34   68328   68322   68331      76
   68325   68322   68328      35   68325   68322   68331      76   68322   68331
   68334      76   68322   68331   68337      76   68319   68316   68322      38
   68319   68316   68349      26   68316   68322   68325      39   68316   68322
   68328      39   68313   68310   68316      29   68310   68316   68319      30
   68385   68391   68394       2   68373   68367   68376      34   68370   68367
   68373      35   68370   68367   68376      34   68364   68361   68367      38
   68364   68361   68385      26   68361   68367   68370      39   68361   68367
   68373      39   68358   68355   68361      29   68355   68361   68364      30
   68436   68442   68445       2   68430   68427   68433      80   68421   68427
   68430       2   68421   68427   68433       2   68418   68412   68421      81
   68415   68412   68418      35   68415   68412   68421      81   68409   68403
   68412      76   68406   68403   68409      35   68406   68403   68412      76
   68403   68412   68415      76   68403   68412   68418      76   68400   68397
   68403      38   68400   68397   68436      26   68397   68403   68406      39
   68397   68403   68409      39   68394   68391   68397      29   68391   68397
   68400      30   68502   68508   68511       2   68496   68490   68499      12
   68493   68490   68496      12   68493   68490   68499      12   68487   68481
   68490      16   68484   68481   68487      17   68484   68481   68490      16
   68481   68490   68493      18   68481   68490   68496      18   68481   68490
   68499      18   68478   68472   68481      19   68475   68472   68478      20
   68475   68472   68481      19   68472   68481   68484      21   68472   68481
   68487      21   68469   68463   68472      19   68466   68463   68469      20
   68466   68463   68472      19   68463   68472   68475      19   68463   68472
   68478      19   68460   68454   68463      19   68457   68454   68460      20
   68457   68454   68463      19   68454   68463   68466      19   68454   68463
   68469      19   68451   68448   68454      25   68451   68448   68502      26
   68448   68454   68457      27   68448   68454   68460      27   68445   68442
   68448      29   68442   68448   68451      30   68559   68565   68568       2
   68553   68547   68556       4   68550   68547   68553       4   68550   68547
   68556       4   68544   68538   68547      99   68541   68538   68544      35
   68541   68538   68547      99   68538   68547   68550     100   68538   68547
   68553     100   68538   68547   68556     100   68532   68526   68535       4
   68529   68526   68532       4   68529   68526   68535       4   68523   68520
   68526      43   68523   68520   68538      68   68520   68526   68529      45
   68520   68526   68532      45   68520   68526   68535      45   68520   68538
   68541      67   68520   68538   68544      67   68517   68514   68520      46
   68517   68514   68559      26   68514   68520   68523      47   68511   68508
   68514      29   68508   68514   68517      30   68580   68586   68589       2
   68577   68571   68580      26   68574   68571   68577      57   68574   68571
   68580      26   68568   68565   68571      29   68565   68571   68574      30
   68565   68571   68577      30   68637   68643   68646       2   68631   68625
   68634       4   68628   68625   68631       4   68628   68625   68634       4
   68622   68616   68625      99   68619   68616   68622      35   68619   68616
   68625      99   68616   68625   68628     100   68616   68625   68631     100
   68616   68625   68634     100   68610   68604   68613       4   68607   68604
   68610       4   68607   68604   68613       4   68601   68598   68604      43
   68601   68598   68616      68   68598   68604   68607      45   68598   68604
   68610      45   68598   68604   68613      45   68598   68616   68619      67
   68598   68616   68622      67   68595   68592   68598      46   68595   68592
   68637      26   68592   68598   68601      47   68589   68586   68592      29
   68586   68592   68595      30   68682   68688   68691       2   68670   68664
   68673      34   68667   68664   68670      35   68667   68664   68673      34
   68661   68655   68664      76   68658   68655   68661      35   68658   68655
   68664      76   68655   68664   68667      76   68655   68664   68670      76
   68652   68649   68655      38   68652   68649   68682      26   68649   68655
   68658      39   68649   68655   68661      39   68646   68643   68649      29
   68643   68649   68652      30   68739   68745   68748       2   68733   68727
   68736       4   68730   68727   68733       4   68730   68727   68736       4
   68724   68718   68727      99   68721   68718   68724      35   68721   68718
   68727      99   68718   68727   68730     100   68718   68727   68733     100
   68718   68727   68736     100   68712   68706   68715       4   68709   68706
   68712       4   68709   68706   68715       4   68703   68700   68706      43
   68703   68700   68718      68   68700   68706   68709      45   68700   68706
   68712      45   68700   68706   68715      45   68700   68718   68721      67
   68700   68718   68724      67   68697   68694   68700      46   68697   68694
   68739      26   68694   68700   68703      47   68691   68688   68694      29
   68688   68694   68697      30   68796   68802   68805       2   68790   68784
   68793       4   68787   68784   68790       4   68787   68784   68793       4
   68781   68775   68784      99   68778   68775   68781      35   68778   68775
   68784      99   68775   68784   68787     100   68775   68784   68790     100
   68775   68784   68793     100   68769   68763   68772       4   68766   68763
   68769       4   68766   68763   68772       4   68760   68757   68763      43
   68760   68757   68775      68   68757   68763   68766      45   68757   68763
   68769      45   68757   68763   68772      45   68757   68775   68778      67
   68757   68775   68781      67   68754   68751   68757      46   68754   68751
   68796      26   68751   68757   68760      47   68748   68745   68751      29
   68745   68751   68754      30   68862   68868   68871       2   68856   68850
   68859      12   68853   68850   68856      12   68853   68850   68859      12
   68847   68841   68850      16   68844   68841   68847      17   68844   68841
   68850      16   68841   68850   68853      18   68841   68850   68856      18
   68841   68850   68859      18   68838   68832   68841      19   68835   68832
   68838      20   68835   68832   68841      19   68832   68841   68844      21
   68832   68841   68847      21   68829   68823   68832      19   68826   68823
   68829      20   68826   68823   68832      19   68823   68832   68835      19
   68823   68832   68838      19   68820   68814   68823      19   68817   68814
   68820      20   68817   68814   68823      19   68814   68823   68826      19
   68814   68823   68829      19   68811   68808   68814      25   68811   68808
   68862      26   68808   68814   68817      27   68808   68814   68820      27
   68805   68802   68808      29   68802   68808   68811      30   68934   68940
   68943       2   68928   68925   68931      58   68919   68916   68922      58
   68913   68916   68919      60   68913   68916   68922      60   68913   68925
   68928      60   68913   68925   68931      60   68910   68907   68913      60
   68904   68898   68907      61   68901   68898   68904      62   68901   68898
   68907      61   68898   68907   68910      63   68895   68889   68898      19
   68892   68889   68895      20   68892   68889   68898      19   68889   68898
   68901      65   68889   68898   68904      65   68886   68880   68889      19
   68883   68880   68886      20   68883   68880   68889      19   68880   68889
   68892      19   68880   68889   68895      19   68877   68874   68880      25
   68877   68874   68934      26   68874   68880   68883      27   68874   68880
   68886      27   68871   68868   68874      29   68868   68874   68877      30
   68976   68982   68985       2   68964   68958   68967       4   68961   68958
   68964       4   68961   68958   68967       4   68955   68952   68958      86
   68955   68952   68970      87   68952   68958   68961      45   68952   68958
   68964      45   68952   68958   68967      45   68952   68970   68973      88
   68949   68946   68952      46   68949   68946   68976      26   68946   68952
   68955      89   68943   68940   68946      29   68940   68946   68949      30
   69033   69039   69042       2   69027   69021   69030       4   69024   69021
   69027       4   69024   69021   69030       4   69015   69009   69018       4
   69012   69009   69015       4   69012   69009   69018       4   69006   69003
   69009      43   69006   69003   69021      43   69003   69009   69012      45
   69003   69009   69015      45   69003   69009   69018      45   69003   69021
   69024      45   69003   69021   69027      45   69003   69021   69030      45
   69000   68994   69003      67   68997   68994   69000      35   68997   68994
   69003      67   68994   69003   69006      68   68991   68988   68994      38
   68991   68988   69033      26   68988   68994   68997      39   68988   68994
   69000      39   68985   68982   68988      29   68982   68988   68991      30
   69099   69105   69108       2   69093   69087   69096      12   69090   69087
   69093      12   69090   69087   69096      12   69084   69078   69087      16
   69081   69078   69084      17   69081   69078   69087      16   69078   69087
   69090      18   69078   69087   69093      18   69078   69087   69096      18
   69075   69069   69078      19   69072   69069   69075      20   69072   69069
   69078      19   69069   69078   69081      21   69069   69078   69084      21
   69066   69060   69069      19   69063   69060   69066      20   69063   69060
   69069      19   69060   69069   69072      19   69060   69069   69075      19
   69057   69051   69060      19   69054   69051   69057      20   69054   69051
   69060      19   69051   69060   69063      19   69051   69060   69066      19
   69048   69045   69051      25   69048   69045   69099      26   69045   69051
   69054      27   69045   69051   69057      27   69042   69039   69045      29
   69039   69045   69048      30   69150   69144   69153       4   69147   69144
   69150       4   69147   69144   69153       4   69141   69135   69144      99
   69138   69135   69141      35   69138   69135   69144      99   69135   69144
   69147     100   69135   69144   69150     100   69135   69144   69153     100
   69129   69123   69132       4   69126   69123   69129       4   69126   69123
   69132       4   69120   69117   69123      43   69120   69117   69135      68
   69117   69123   69126      45   69117   69123   69129      45   69117   69123
   69132      45   69117   69135   69138      67   69117   69135   69141      67
   69114   69111   69117      46   69114   69111   69156      26   69111   69117
   69120      47   69108   69105   69111      29   69105   69111   69114      30
   69198   69204   69207       2   69195   69192   69198      26   69189   69183
   69192       8   69186   69183   69189       4   69186   69183   69192       8
   69183   69192   69195      54   69180   69174   69183      92   69177   69174
   69180       4   69177   69174   69183      92   69174   69183   69186      92
   69174   69183   69189      92   69171   69165   69174      94   69168   69165
   69171      71   69168   69165   69174      94   69165   69174   69177      92
   69165   69174   69180      92   69162   69165   69168      97   69162   69165
   69171      97   69162   69192   69195      30   69228   69234   69237       2
   69222   69216   69225       4   69219   69216   69222       4   69219   69216
   69225       4   69213   69210   69216      54   69213   69210   69228      26
   69210   69216   69219       8   69210   69216   69222       8   69210   69216
   69225       8   69207   69204   69210      29   69204   69210   69213      30
   69279   69285   69288       2   69273   69267   69276      71   69270   69267
   69273      71   69270   69267   69276      71   69264   69267   69270      72
   69264   69267   69273      72   69264   69267   69276      72   69261   69255
   69264      73   69258   69255   69261      74   69258   69255   69264      73
   69252   69246   69255      76   69249   69246   69252      35   69249   69246
   69255      76   69246   69255   69258      77   69246   69255   69261      77
   69243   69240   69246      38   69243   69240   69279      26   69240   69246
   69249      39   69240   69246   69252      39   69237   69234   69240      29
   69234   69240   69243      30   69321   69327   69330       2   69309   69303
   69312       4   69306   69303   69309       4   69306   69303   69312       4
   69300   69297   69303      86   69300   69297   69315      87   69297   69303
   69306      45   69297   69303   69309      45   69297   69303   69312      45
   69297   69315   69318      88   69294   69291   69297      46   69294   69291
   69321      26   69291   69297   69300      89   69288   69285   69291      29
   69285   69291   69294      30   69378   69384   69387       2   69372   69366
   69375       4   69369   69366   69372       4   69369   69366   69375       4
   69363   69357   69366      99   69360   69357   69363      35   69360   69357
   69366      99   69357   69366   69369     100   69357   69366   69372     100
   69357   69366   69375     100   69351   69345   69354       4   69348   69345
   69351       4   69348   69345   69354       4   69342   69339   69345      43
   69342   69339   69357      68   69339   69345   69348      45   69339   69345
   69351      45   69339   69345   69354      45   69339   69357   69360      67
   69339   69357   69363      67   69336   69333   69339      46   69336   69333
   69378      26   69333   69339   69342      47   69330   69327   69333      29
   69327   69333   69336      30   69408   69414   69417       2   69402   69396
   69405       4   69399   69396   69402       4   69399   69396   69405       4
   69393   69390   69396      54   69393   69390   69408      26   69390   69396
   69399       8   69390   69396   69402       8   69390   69396   69405       8
   69387   69384   69390      29   69384   69390   69393      30   69474   69480
   69483       2   69468   69462   69471      12   69465   69462   69468      12
   69465   69462   69471      12   69459   69453   69462      16   69456   69453
   69459      17   69456   69453   69462      16   69453   69462   69465      18
   69453   69462   69468      18   69453   69462   69471      18   69450   69444
   69453      19   69447   69444   69450      20   69447   69444   69453      19
   69444   69453   69456      21   69444   69453   69459      21   69441   69435
   69444      19   69438   69435   69441      20   69438   69435   69444      19
   69435   69444   69447      19   69435   69444   69450      19   69432   69426
   69435      19   69429   69426   69432      20   69429   69426   69435      19
   69426   69435   69438      19   69426   69435   69441      19   69423   69420
   69426      25   69423   69420   69474      26   69420   69426   69429      27
   69420   69426   69432      27   69417   69414   69420      29   69414   69420
   69423      30   69516   69522   69525       2   69510   69507   69513      80
   69501   69507   69510       2   69501   69507   69513       2   69498   69492
   69501      81   69495   69492   69498      35   69495   69492   69501      81
   69489   69486   69492      38   69489   69486   69516      26   69486   69492
   69495      39   69486   69492   69498      39   69483   69480   69486      29
   69480   69486   69489      30   69546   69552   69555       2   69540   69534
   69543       4   69537   69534   69540       4   69537   69534   69543       4
   69531   69528   69534      54   69531   69528   69546      26   69528   69534
   69537       8   69528   69534   69540       8   69528   69534   69543       8
   69525   69522   69528      29   69522   69528   69531      30   69567   69573
   69576       2   69564   69558   69567      26   69561   69558   69564      57
   69561   69558   69567      26   69555   69552   69558      29   69552   69558
   69561      30   69552   69558   69564      30   69615   69621   69624       2
   69609   69603   69612       4   69606   69603   69609       4   69606   69603
   69612       4   69597   69591   69600       4   69594   69591   69597       4
   69594   69591   69600       4   69588   69585   69591      43   69588   69585
   69603      43   69585   69591   69594      45   69585   69591   69597      45
   69585   69591   69600      45   69585   69603   69606      45   69585   69603
   69609      45   69585   69603   69612      45   69582   69579   69585      46
   69582   69579   69615      26   69579   69585   69588      47   69576   69573
   69579      29   69573   69579   69582      30   69660   69666   69669       2
   69648   69642   69651      34   69645   69642   69648      35   69645   69642
   69651      34   69639   69633   69642      76   69636   69633   69639      35
   69636   69633   69642      76   69633   69642   69645      76   69633   69642
   69648      76   69630   69627   69633      38   69630   69627   69660      26
   69627   69633   69636      39   69627   69633   69639      39   69624   69621
   69627      29   69621   69627   69630      30   69681   69687   69690       2
   69678   69672   69681      26   69675   69672   69678      57   69675   69672
   69681      26   69669   69666   69672      29   69666   69672   69675      30
   69666   69672   69678      30   69714   69720   69723       2   69705   69699
   69708     104   69702   69699   69705      74   69702   69699   69708     104
   69699   69708   69711     105   69696   69693   69699      38   69696   69693
   69714      26   69693   69699   69702     106   69693   69699   69705     106
   69690   69687   69693      29   69687   69693   69696      30   69771   69777
   69780       2   69765   69759   69768       4   69762   69759   69765       4
   69762   69759   69768       4   69753   69747   69756       4   69750   69747
   69753       4   69750   69747   69756       4   69744   69741   69747      43
   69744   69741   69759      43   69741   69747   69750      45   69741   69747
   69753      45   69741   69747   69756      45   69741   69759   69762      45
   69741   69759   69765      45   69741   69759   69768      45   69738   69732
   69741      67   69735   69732   69738      35   69735   69732   69741      67
   69732   69741   69744      68   69729   69726   69732      38   69729   69726
   69771      26   69726   69732   69735      39   69726   69732   69738      39
   69723   69720   69726      29   69720   69726   69729      30   69828   69834
   69837       2   69822   69816   69825       4   69819   69816   69822       4
   69819   69816   69825       4   69813   69807   69816      99   69810   69807
   69813      35   69810   69807   69816      99   69807   69816   69819     100
   69807   69816   69822     100   69807   69816   69825     100   69801   69795
   69804       4   69798   69795   69801       4   69798   69795   69804       4
   69792   69789   69795      43   69792   69789   69807      68   69789   69795
   69798      45   69789   69795   69801      45   69789   69795   69804      45
   69789   69807   69810      67   69789   69807   69813      67   69786   69783
   69789      46   69786   69783   69828      26   69783   69789   69792      47
   69780   69777   69783      29   69777   69783   69786      30   69876   69882
   69885       2   69870   69864   69873       4   69867   69864   69870       4
   69867   69864   69873       4   69858   69852   69861       4   69855   69852
   69858       4   69855   69852   69861       4   69849   69846   69852      43
   69849   69846   69864      43   69846   69852   69855      45   69846   69852
   69858      45   69846   69852   69861      45   69846   69864   69867      45
   69846   69864   69870      45   69846   69864   69873      45   69843   69840
   69846      46   69843   69840   69876      26   69840   69846   69849      47
   69837   69834   69840      29   69834   69840   69843      30   69921   69927
   69930       2   69909   69903   69912      34   69906   69903   69909      35
   69906   69903   69912      34   69900   69894   69903      76   69897   69894
   69900      35   69897   69894   69903      76   69894   69903   69906      76
   69894   69903   69909      76   69891   69888   69894      38   69891   69888
   69921      26   69888   69894   69897      39   69888   69894   69900      39
   69885   69882   69888      29   69882   69888   69891      30   69987   69993
   69996       2   69981   69975   69984      12   69978   69975   69981      12
   69978   69975   69984      12   69972   69966   69975      16   69969   69966
   69972      17   69969   69966   69975      16   69966   69975   69978      18
   69966   69975   69981      18   69966   69975   69984      18   69963   69957
   69966      19   69960   69957   69963      20   69960   69957   69966      19
   69957   69966   69969      21   69957   69966   69972      21   69954   69948
   69957      19   69951   69948   69954      20   69951   69948   69957      19
   69948   69957   69960      19   69948   69957   69963      19   69945   69939
   69948      19   69942   69939   69945      20   69942   69939   69948      19
   69939   69948   69951      19   69939   69948   69954      19   69936   69933
   69939      25   69936   69933   69987      26   69933   69939   69942      27
   69933   69939   69945      27   69930   69927   69933      29   69927   69933
   69936      30   70044   70050   70053       2   70038   70032   70041       4
   70035   70032   70038       4   70035   70032   70041       4   70029   70023
   70032      99   70026   70023   70029      35   70026   70023   70032      99
   70023   70032   70035     100   70023   70032   70038     100   70023   70032
   70041     100   70017   70011   70020       4   70014   70011   70017       4
   70014   70011   70020       4   70008   70005   70011      43   70008   70005
   70023      68   70005   70011   70014      45   70005   70011   70017      45
   70005   70011   70020      45   70005   70023   70026      67   70005   70023
   70029      67   70002   69999   70005      46   70002   69999   70044      26
   69999   70005   70008      47   69996   69993   69999      29   69993   69999
   70002      30   70095   70101   70104       2   70089   70083   70092      71
   70086   70083   70089      71   70086   70083   70092      71   70080   70083
   70086      72   70080   70083   70089      72   70080   70083   70092      72
   70077   70071   70080      73   70074   70071   70077      74   70074   70071
   70080      73   70068   70062   70071      76   70065   70062   70068      35
   70065   70062   70071      76   70062   70071   70074      77   70062   70071
   70077      77   70059   70056   70062      38   70059   70056   70095      26
   70056   70062   70065      39   70056   70062   70068      39   70053   70050
   70056      29   70050   70056   70059      30   70146   70152   70155       2
   70140   70137   70143      80   70131   70137   70140       2   70131   70137
   70143       2   70128   70122   70131      81   70125   70122   70128      35
   70125   70122   70131      81   70119   70113   70122      76   70116   70113
   70119      35   70116   70113   70122      76   70113   70122   70125      76
   70113   70122   70128      76   70110   70107   70113      38   70110   70107
   70146      26   70107   70113   70116      39   70107   70113   70119      39
   70104   70101   70107      29   70101   70107   70110      30   70179   70185
   70188       2   70170   70164   70173     104   70167   70164   70170      74
   70167   70164   70173     104   70164   70173   70176     105   70161   70158
   70164      38   70161   70158   70179      26   70158   70164   70167     106
   70158   70164   70170     106   70155   70152   70158      29   70152   70158
   70161      30   70212   70218   70221       2   70203   70197   70206     104
   70200   70197   70203      74   70200   70197   70206     104   70197   70206
   70209     105   70194   70191   70197      38   70194   70191   70212      26
   70191   70197   70200     106   70191   70197   70203     106   70188   70185
   70191      29   70185   70191   70194      30   70245   70251   70254       2
   70236   70230   70239     104   70233   70230   70236      74   70233   70230
   70239     104   70230   70239   70242     105   70227   70224   70230      38
   70227   70224   70245      26   70224   70230   70233     106   70224   70230
   70236     106   70221   70218   70224      29   70218   70224   70227      30
   70290   70296   70299       2   70278   70272   70281      34   70275   70272
   70278      35   70275   70272   70281      34   70269   70263   70272      76
   70266   70263   70269      35   70266   70263   70272      76   70263   70272
   70275      76   70263   70272   70278      76   70260   70257   70263      38
   70260   70257   70290      26   70257   70263   70266      39   70257   70263
   70269      39   70254   70251   70257      29   70251   70257   70260      30
   70338   70344   70347       2   70332   70326   70335       4   70329   70326
   70332       4   70329   70326   70335       4   70320   70314   70323       4
   70317   70314   70320       4   70317   70314   70323       4   70311   70308
   70314      43   70311   70308   70326      43   70308   70314   70317      45
   70308   70314   70320      45   70308   70314   70323      45   70308   70326
   70329      45   70308   70326   70332      45   70308   70326   70335      45
   70305   70302   70308      46   70305   70302   70338      26   70302   70308
   70311      47   70299   70296   70302      29   70296   70302   70305      30
   70359   70365   70368       2   70356   70350   70359      26   70353   70350
   70356      57   70353   70350   70359      26   70347   70344   70350      29
   70344   70350   70353      30   70344   70350   70356      30   70422   70428
   70431       2   70413   70410   70416      50   70410   70416   70419      50
   70401   70404   70407     130   70401   70410   70413     134   70398   70395
   70401     134   70392   70389   70395      50   70389   70395   70398      50
   70386   70389   70392      50   70386   70416   70419      50   70383   70377
   70386      52   70380   70377   70383       4   70380   70377   70386      52
   70374   70371   70377      54   70374   70371   70422      26   70371   70377
   70380       8   70371   70377   70383       8   70368   70365   70371      29
   70365   70371   70374      30   70458   70464   70467       2   70446   70440
   70449      34   70443   70440   70446      35   70443   70440   70449      34
   70437   70434   70440      38   70437   70434   70458      26   70434   70440
   70443      39   70434   70440   70446      39   70431   70428   70434      29
   70428   70434   70437      30   70488   70494   70497       2   70482   70476
   70485       4   70479   70476   70482       4   70479   70476   70485       4
   70473   70470   70476      54   70473   70470   70488      26   70470   70476
   70479       8   70470   70476   70482       8   70470   70476   70485       8
   70467   70464   70470      29   70464   70470   70473      30   70539   70545
   70548       2   70533   70527   70536      71   70530   70527   70533      71
   70530   70527   70536      71   70524   70527   70530      72   70524   70527
   70533      72   70524   70527   70536      72   70521   70515   70524      73
   70518   70515   70521      74   70518   70515   70524      73   70512   70506
   70515      76   70509   70506   70512      35   70509   70506   70515      76
   70506   70515   70518      77   70506   70515   70521      77   70503   70500
   70506      38   70503   70500   70539      26   70500   70506   70509      39
   70500   70506   70512      39   70497   70494   70500      29   70494   70500
   70503      30   70569   70575   70578       2   70563   70557   70566       4
   70560   70557   70563       4   70560   70557   70566       4   70554   70551
   70557      54   70554   70551   70569      26   70551   70557   70560       8
   70551   70557   70563       8   70551   70557   70566       8   70548   70545
   70551      29   70545   70551   70554      30   70590   70596   70599       2
   70587   70581   70590      26   70584   70581   70587      57   70584   70581
   70590      26   70578   70575   70581      29   70575   70581   70584      30
   70575   70581   70587      30   70626   70632   70635       2   70614   70608
   70617      34   70611   70608   70614      35   70611   70608   70617      34
   70605   70602   70608      38   70605   70602   70626      26   70602   70608
   70611      39   70602   70608   70614      39   70599   70596   70602      29
   70596   70602   70605      30   70686   70692   70695       2   70677   70674
   70680      50   70674   70680   70683      50   70671   70668   70674      50
   70668   70674   70677      50   70665   70662   70668      50   70662   70668
   70671      50   70659   70656   70662      50   70656   70662   70665      50
   70653   70656   70659      50   70653   70680   70683      50   70650   70644
   70653      52   70647   70644   70650       4   70647   70644   70653      52
   70641   70638   70644      54   70641   70638   70686      26   70638   70644
   70647       8   70638   70644   70650       8   70635   70632   70638      29
   70632   70638   70641      30   70734   70740   70743       2   70728   70722
   70731       4   70725   70722   70728       4   70725   70722   70731       4
   70716   70710   70719       4   70713   70710   70716       4   70713   70710
   70719       4   70707   70704   70710      43   70707   70704   70722      43
   70704   70710   70713      45   70704   70710   70716      45   70704   70710
   70719      45   70704   70722   70725      45   70704   70722   70728      45
   70704   70722   70731      45   70701   70698   70704      46   70701   70698
   70734      26   70698   70704   70707      47   70695   70692   70698      29
   70692   70698   70701      30   70776   70782   70785       2   70770   70767
   70773      80   70761   70767   70770       2   70761   70767   70773       2
   70758   70752   70761      81   70755   70752   70758      35   70755   70752
   70761      81   70749   70746   70752      38   70749   70746   70776      26
   70746   70752   70755      39   70746   70752   70758      39   70743   70740
   70746      29   70740   70746   70749      30   70827   70833   70836       2
   70821   70815   70824      71   70818   70815   70821      71   70818   70815
   70824      71   70812   70815   70818      72   70812   70815   70821      72
   70812   70815   70824      72   70809   70803   70812      73   70806   70803
   70809      74   70806   70803   70812      73   70800   70794   70803      76
   70797   70794   70800      35   70797   70794   70803      76   70794   70803
   70806      77   70794   70803   70809      77   70791   70788   70794      38
   70791   70788   70827      26   70788   70794   70797      39   70788   70794
   70800      39   70785   70782   70788      29   70782   70788   70791      30
   70875   70881   70884       2   70869   70863   70872       4   70866   70863
   70869       4   70866   70863   70872       4   70857   70851   70860       4
   70854   70851   70857       4   70854   70851   70860       4   70848   70845
   70851      43   70848   70845   70863      43   70845   70851   70854      45
   70845   70851   70857      45   70845   70851   70860      45   70845   70863
   70866      45   70845   70863   70869      45   70845   70863   70872      45
   70842   70839   70845      46   70842   70839   70875      26   70839   70845
   70848      47   70836   70833   70839      29   70833   70839   70842      30
   70920   70926   70929       2   70908   70902   70911      34   70905   70902
   70908      35   70905   70902   70911      34   70899   70893   70902      76
   70896   70893   70899      35   70896   70893   70902      76   70893   70902
   70905      76   70893   70902   70908      76   70890   70887   70893      38
   70890   70887   70920      26   70887   70893   70896      39   70887   70893
   70899      39   70884   70881   70887      29   70881   70887   70890      30
   70986   70992   70995       2   70980   70974   70983      12   70977   70974
   70980      12   70977   70974   70983      12   70971   70965   70974      16
   70968   70965   70971      17   70968   70965   70974      16   70965   70974
   70977      18   70965   70974   70980      18   70965   70974   70983      18
   70962   70956   70965      19   70959   70956   70962      20   70959   70956
   70965      19   70956   70965   70968      21   70956   70965   70971      21
   70953   70947   70956      19   70950   70947   70953      20   70950   70947
   70956      19   70947   70956   70959      19   70947   70956   70962      19
   70944   70938   70947      19   70941   70938   70944      20   70941   70938
   70947      19   70938   70947   70950      19   70938   70947   70953      19
   70935   70932   70938      25   70935   70932   70986      26   70932   70938
   70941      27   70932   70938   70944      27   70929   70926   70932      29
   70926   70932   70935      30   71007   71013   71016       2   71004   70998
   71007      26   71001   70998   71004      57   71001   70998   71007      26
   70995   70992   70998      29   70992   70998   71001      30   70992   70998
   71004      30   71064   71070   71073       2   71058   71052   71061       4
   71055   71052   71058       4   71055   71052   71061       4   71049   71043
   71052      99   71046   71043   71049      35   71046   71043   71052      99
   71043   71052   71055     100   71043   71052   71058     100   71043   71052
   71061     100   71037   71031   71040       4   71034   71031   71037       4
   71034   71031   71040       4   71028   71025   71031      43   71028   71025
   71043      68   71025   71031   71034      45   71025   71031   71037      45
   71025   71031   71040      45   71025   71043   71046      67   71025   71043
   71049      67   71022   71019   71025      46   71022   71019   71064      26
   71019   71025   71028      47   71016   71013   71019      29   71013   71019
   71022      30   71121   71127   71130       2   71115   71109   71118       4
   71112   71109   71115       4   71112   71109   71118       4   71106   71100
   71109      99   71103   71100   71106      35   71103   71100   71109      99
   71100   71109   71112     100   71100   71109   71115     100   71100   71109
   71118     100   71094   71088   71097       4   71091   71088   71094       4
   71091   71088   71097       4   71085   71082   71088      43   71085   71082
   71100      68   71082   71088   71091      45   71082   71088   71094      45
   71082   71088   71097      45   71082   71100   71103      67   71082   71100
   71106      67   71079   71076   71082      46   71079   71076   71121      26
   71076   71082   71085      47   71073   71070   71076      29   71070   71076
   71079      30   71145   71139   71148      34   71142   71139   71145      35
   71142   71139   71148      34   71136   71133   71139      38   71136   71133
   71157      26   71133   71139   71142      39   71133   71139   71145      39
   71130   71127   71133      29   71127   71133   71136      30   71199   71205
   71208       2   71196   71193   71199      26   71190   71184   71193       8
   71187   71184   71190       4   71187   71184   71193       8   71184   71193
   71196      54   71181   71175   71184      92   71178   71175   71181       4
   71178   71175   71184      92   71175   71184   71187      92   71175   71184
   71190      92   71172   71166   71175      94   71169   71166   71172      71
   71169   71166   71175      94   71166   71175   71178      92   71166   71175
   71181      92   71163   71166   71169      97   71163   71166   71172      97
   71163   71193   71196      30   71241   71247   71250       2   71229   71223
   71232       4   71226   71223   71229       4   71226   71223   71232       4
   71220   71217   71223      86   71220   71217   71235      87   71217   71223
   71226      45   71217   71223   71229      45   71217   71223   71232      45
   71217   71235   71238      88   71214   71211   71217      46   71214   71211
   71241      26   71211   71217   71220      89   71208   71205   71211      29
   71205   71211   71214      30   71307   71313   71316       2   71301   71295
   71304      12   71298   71295   71301      12   71298   71295   71304      12
   71292   71286   71295      16   71289   71286   71292      17   71289   71286
   71295      16   71286   71295   71298      18   71286   71295   71301      18
   71286   71295   71304      18   71283   71277   71286      19   71280   71277
   71283      20   71280   71277   71286      19   71277   71286   71289      21
   71277   71286   71292      21   71274   71268   71277      19   71271   71268
   71274      20   71271   71268   71277      19   71268   71277   71280      19
   71268   71277   71283      19   71265   71259   71268      19   71262   71259
   71265      20   71262   71259   71268      19   71259   71268   71271      19
   71259   71268   71274      19   71256   71253   71259      25   71256   71253
   71307      26   71253   71259   71262      27   71253   71259   71265      27
   71250   71247   71253      29   71247   71253   71256      30   71355   71361
   71364       2   71349   71343   71352       4   71346   71343   71349       4
   71346   71343   71352       4   71337   71331   71340       4   71334   71331
   71337       4   71334   71331   71340       4   71328   71325   71331      43
   71328   71325   71343      43   71325   71331   71334      45   71325   71331
   71337      45   71325   71331   71340      45   71325   71343   71346      45
   71325   71343   71349      45   71325   71343   71352      45   71322   71319
   71325      46   71322   71319   71355      26   71319   71325   71328      47
   71316   71313   71319      29   71313   71319   71322      30   71403   71409
   71412       2   71397   71391   71400       4   71394   71391   71397       4
   71394   71391   71400       4   71385   71379   71388       4   71382   71379
   71385       4   71382   71379   71388       4   71376   71373   71379      43
   71376   71373   71391      43   71373   71379   71382      45   71373   71379
   71385      45   71373   71379   71388      45   71373   71391   71394      45
   71373   71391   71397      45   71373   71391   71400      45   71370   71367
   71373      46   71370   71367   71403      26   71367   71373   71376      47
   71364   71361   71367      29   71361   71367   71370      30   71475   71481
   71484       2   71469   71466   71472      58   71460   71457   71463      58
   71454   71457   71460      60   71454   71457   71463      60   71454   71466
   71469      60   71454   71466   71472      60   71451   71448   71454      60
   71445   71439   71448      61   71442   71439   71445      62   71442   71439
   71448      61   71439   71448   71451      63   71436   71430   71439      19
   71433   71430   71436      20   71433   71430   71439      19   71430   71439
   71442      65   71430   71439   71445      65   71427   71421   71430      19
   71424   71421   71427      20   71424   71421   71430      19   71421   71430
   71433      19   71421   71430   71436      19   71418   71415   71421      25
   71418   71415   71475      26   71415   71421   71424      27   71415   71421
   71427      27   71412   71409   71415      29   71409   71415   71418      30
   71517   71523   71526       2   71505   71499   71508       4   71502   71499
   71505       4   71502   71499   71508       4   71496   71493   71499      86
   71496   71493   71511      87   71493   71499   71502      45   71493   71499
   71505      45   71493   71499   71508      45   71493   71511   71514      88
   71490   71487   71493      46   71490   71487   71517      26   71487   71493
   71496      89   71484   71481   71487      29   71481   71487   71490      30
   71547   71553   71556       2   71541   71535   71544       4   71538   71535
   71541       4   71538   71535   71544       4   71532   71529   71535      54
   71532   71529   71547      26   71529   71535   71538       8   71529   71535
   71541       8   71529   71535   71544       8   71526   71523   71529      29
   71523   71529   71532      30   71604   71610   71613       2   71598   71592
   71601       4   71595   71592   71598       4   71595   71592   71601       4
   71586   71580   71589       4   71583   71580   71586       4   71583   71580
   71589       4   71577   71574   71580      43   71577   71574   71592      43
   71574   71580   71583      45   71574   71580   71586      45   71574   71580
   71589      45   71574   71592   71595      45   71574   71592   71598      45
   71574   71592   71601      45   71571   71565   71574      67   71568   71565
   71571      35   71568   71565   71574      67   71565   71574   71577      68
   71562   71559   71565      38   71562   71559   71604      26   71559   71565
   71568      39   71559   71565   71571      39   71556   71553   71559      29
   71553   71559   71562      30   71661   71667   71670       2   71655   71649
   71658       4   71652   71649   71655       4   71652   71649   71658       4
   71643   71637   71646       4   71640   71637   71643       4   71640   71637
   71646       4   71634   71631   71637      43   71634   71631   71649      43
   71631   71637   71640      45   71631   71637   71643      45   71631   71637
   71646      45   71631   71649   71652      45   71631   71649   71655      45
   71631   71649   71658      45   71628   71622   71631      67   71625   71622
   71628      35   71625   71622   71631      67   71622   71631   71634      68
   71619   71616   71622      38   71619   71616   71661      26   71616   71622
   71625      39   71616   71622   71628      39   71613   71610   71616      29
   71610   71616   71619      30   71697   71703   71706       2   71685   71679
   71688      34   71682   71679   71685      35   71682   71679   71688      34
   71676   71673   71679      38   71676   71673   71697      26   71673   71679
   71682      39   71673   71679   71685      39   71670   71667   71673      29
   71667   71673   71676      30   71727   71733   71736       2   71721   71715
   71724       4   71718   71715   71721       4   71718   71715   71724       4
   71712   71709   71715      54   71712   71709   71727      26   71709   71715
   71718       8   71709   71715   71721       8   71709   71715   71724       8
   71706   71703   71709      29   71703   71709   71712      30   71757   71763
   71766       2   71751   71745   71754       4   71748   71745   71751       4
   71748   71745   71754       4   71742   71739   71745      54   71742   71739
   71757      26   71739   71745   71748       8   71739   71745   71751       8
   71739   71745   71754       8   71736   71733   71739      29   71733   71739
   71742      30   71778   71784   71787       2   71775   71769   71778      26
   71772   71769   71775      57   71772   71769   71778      26   71766   71763
   71769      29   71763   71769   71772      30   71763   71769   71775      30
   71826   71832   71835       2   71820   71814   71823       4   71817   71814
   71820       4   71817   71814   71823       4   71808   71802   71811       4
   71805   71802   71808       4   71805   71802   71811       4   71799   71796
   71802      43   71799   71796   71814      43   71796   71802   71805      45
   71796   71802   71808      45   71796   71802   71811      45   71796   71814
   71817      45   71796   71814   71820      45   71796   71814   71823      45
   71793   71790   71796      46   71793   71790   71826      26   71790   71796
   71799      47   71787   71784   71790      29   71784   71790   71793      30
   71856   71862   71865       2   71850   71844   71853       4   71847   71844
   71850       4   71847   71844   71853       4   71841   71838   71844      54
   71841   71838   71856      26   71838   71844   71847       8   71838   71844
   71850       8   71838   71844   71853       8   71835   71832   71838      29
   71832   71838   71841      30   71889   71895   71898       2   71880   71874
   71883     104   71877   71874   71880      74   71877   71874   71883     104
   71874   71883   71886     105   71871   71868   71874      38   71871   71868
   71889      26   71868   71874   71877     106   71868   71874   71880     106
   71865   71862   71868      29   71862   71868   71871      30   71946   71952
   71955       2   71940   71934   71943       4   71937   71934   71940       4
   71937   71934   71943       4   71928   71922   71931       4   71925   71922
   71928       4   71925   71922   71931       4   71919   71916   71922      43
   71919   71916   71934      43   71916   71922   71925      45   71916   71922
   71928      45   71916   71922   71931      45   71916   71934   71937      45
   71916   71934   71940      45   71916   71934   71943      45   71913   71907
   71916      67   71910   71907   71913      35   71910   71907   71916      67
   71907   71916   71919      68   71904   71901   71907      38   71904   71901
   71946      26   71901   71907   71910      39   71901   71907   71913      39
   71898   71895   71901      29   71895   71901   71904      30   72003   72009
   72012       2   71997   71991   72000       4   71994   71991   71997       4
   71994   71991   72000       4   71985   71979   71988       4   71982   71979
   71985       4   71982   71979   71988       4   71976   71973   71979      43
   71976   71973   71991      43   71973   71979   71982      45   71973   71979
   71985      45   71973   71979   71988      45   71973   71991   71994      45
   71973   71991   71997      45   71973   71991   72000      45   71970   71964
   71973      67   71967   71964   71970      35   71967   71964   71973      67
   71964   71973   71976      68   71961   71958   71964      38   71961   71958
   72003      26   71958   71964   71967      39   71958   71964   71970      39
   71955   71952   71958      29   71952   71958   71961      30   72045   72051
   72054       2   72033   72027   72036       4   72030   72027   72033       4
   72030   72027   72036       4   72024   72021   72027      86   72024   72021
   72039      87   72021   72027   72030      45   72021   72027   72033      45
   72021   72027   72036      45   72021   72039   72042      88   72018   72015
   72021      46   72018   72015   72045      26   72015   72021   72024      89
   72012   72009   72015      29   72009   72015   72018      30   72087   72093
   72096       2   72075   72069   72078       4   72072   72069   72075       4
   72072   72069   72078       4   72066   72063   72069      86   72066   72063
   72081      87   72063   72069   72072      45   72063   72069   72075      45
   72063   72069   72078      45   72063   72081   72084      88   72060   72057
   72063      46   72060   72057   72087      26   72057   72063   72066      89
   72054   72051   72057      29   72051   72057   72060      30   72117   72123
   72126       2   72111   72105   72114       4   72108   72105   72111       4
   72108   72105   72114       4   72102   72099   72105      54   72102   72099
   72117      26   72099   72105   72108       8   72099   72105   72111       8
   72099   72105   72114       8   72096   72093   72099      29   72093   72099
   72102      30   72162   72168   72171       2   72150   72144   72153      34
   72147   72144   72150      35   72147   72144   72153      34   72141   72135
   72144      76   72138   72135   72141      35   72138   72135   72144      76
   72135   72144   72147      76   72135   72144   72150      76   72132   72129
   72135      38   72132   72129   72162      26   72129   72135   72138      39
   72129   72135   72141      39   72126   72123   72129      29   72123   72129
   72132      30   72210   72216   72219       2   72204   72198   72207       4
   72201   72198   72204       4   72201   72198   72207       4   72192   72186
   72195       4   72189   72186   72192       4   72189   72186   72195       4
   72183   72180   72186      43   72183   72180   72198      43   72180   72186
   72189      45   72180   72186   72192      45   72180   72186   72195      45
   72180   72198   72201      45   72180   72198   72204      45   72180   72198
   72207      45   72177   72174   72180      46   72177   72174   72210      26
   72174   72180   72183      47   72171   72168   72174      29   72168   72174
   72177      30   72258   72264   72267       2   72252   72246   72255       4
   72249   72246   72252       4   72249   72246   72255       4   72240   72234
   72243       4   72237   72234   72240       4   72237   72234   72243       4
   72231   72228   72234      43   72231   72228   72246      43   72228   72234
   72237      45   72228   72234   72240      45   72228   72234   72243      45
   72228   72246   72249      45   72228   72246   72252      45   72228   72246
   72255      45   72225   72222   72228      46   72225   72222   72258      26
   72222   72228   72231      47   72219   72216   72222      29   72216   72222
   72225      30   72306   72312   72315       2   72300   72294   72303       4
   72297   72294   72300       4   72297   72294   72303       4   72288   72282
   72291       4   72285   72282   72288       4   72285   72282   72291       4
   72279   72276   72282      43   72279   72276   72294      43   72276   72282
   72285      45   72276   72282   72288      45   72276   72282   72291      45
   72276   72294   72297      45   72276   72294   72300      45   72276   72294
   72303      45   72273   72270   72276      46   72273   72270   72306      26
   72270   72276   72279      47   72267   72264   72270      29   72264   72270
   72273      30   72348   72354   72357       2   72336   72330   72339       4
   72333   72330   72336       4   72333   72330   72339       4   72327   72324
   72330      86   72327   72324   72342      87   72324   72330   72333      45
   72324   72330   72336      45   72324   72330   72339      45   72324   72342
   72345      88   72321   72318   72324      46   72321   72318   72348      26
   72318   72324   72327      89   72315   72312   72318      29   72312   72318
   72321      30   72393   72399   72402       2   72381   72375   72384      34
   72378   72375   72381      35   72378   72375   72384      34   72372   72366
   72375      76   72369   72366   72372      35   72369   72366   72375      76
   72366   72375   72378      76   72366   72375   72381      76   72363   72360
   72366      38   72363   72360   72393      26   72360   72366   72369      39
   72360   72366   72372      39   72357   72354   72360      29   72354   72360
   72363      30   72444   72438   72447       4   72441   72438   72444       4
   72441   72438   72447       4   72435   72429   72438      99   72432   72429
   72435      35   72432   72429   72438      99   72429   72438   72441     100
   72429   72438   72444     100   72429   72438   72447     100   72423   72417
   72426       4   72420   72417   72423       4   72420   72417   72426       4
   72414   72411   72417      43   72414   72411   72429      68   72411   72417
   72420      45   72411   72417   72423      45   72411   72417   72426      45
   72411   72429   72432      67   72411   72429   72435      67   72408   72405
   72411      46   72408   72405   72450      26   72405   72411   72414      47
   72402   72399   72405      29   72399   72405   72408      30   72492   72498
   72501       2   72489   72486   72492      26   72483   72477   72486       8
   72480   72477   72483       4   72480   72477   72486       8   72477   72486
   72489      54   72474   72468   72477      92   72471   72468   72474       4
   72471   72468   72477      92   72468   72477   72480      92   72468   72477
   72483      92   72465   72459   72468      94   72462   72459   72465      71
   72462   72459   72468      94   72459   72468   72471      92   72459   72468
   72474      92   72456   72459   72462      97   72456   72459   72465      97
   72456   72486   72489      30   72558   72564   72567       2   72552   72546
   72555      12   72549   72546   72552      12   72549   72546   72555      12
   72543   72537   72546      16   72540   72537   72543      17   72540   72537
   72546      16   72537   72546   72549      18   72537   72546   72552      18
   72537   72546   72555      18   72534   72528   72537      19   72531   72528
   72534      20   72531   72528   72537      19   72528   72537   72540      21
   72528   72537   72543      21   72525   72519   72528      19   72522   72519
   72525      20   72522   72519   72528      19   72519   72528   72531      19
   72519   72528   72534      19   72516   72510   72519      19   72513   72510
   72516      20   72513   72510   72519      19   72510   72519   72522      19
   72510   72519   72525      19   72507   72504   72510      25   72507   72504
   72558      26   72504   72510   72513      27   72504   72510   72516      27
   72501   72498   72504      29   72498   72504   72507      30   72591   72585
   72594      34   72588   72585   72591      35   72588   72585   72594      34
   72582   72576   72585      76   72579   72576   72582      35   72579   72576
   72585      76   72576   72585   72588      76   72576   72585   72591      76
   72573   72570   72576      38   72573   72570   72603      26   72570   72576
   72579      39   72570   72576   72582      39   72567   72564   72570      29
   72564   72570   72573      30   72732   72729   72735     155   72729   72735
   72738     156   72720   72717   72723     155   72720   72717   72729      94
   72717   72723   72726     156   72717   72729   72732      94   72708   72705
   72711     158   72702   72705   72708     158   72696   72693   72699      58
   72690   72693   72696      60   72690   72693   72699      60   72681   72678
   72684     169   72675   72678   72681     173   72672   72669   72675     177
   72672   72669   72729     178   72669   72729   72732      94   72666   72669
   72672     182   72663   72660   72666     184   72663   72660   72717      94
   72660   72717   72720      94   72657   72651   72660      94   72654   72651
   72657      71   72654   72651   72660      94   72651   72660   72663      94
   72648   72651   72654     184   72648   72651   72657     184   72777   72783
   72786       2   72771   72765   72774       4   72768   72765   72771       4
   72768   72765   72774       4   72762   72759   72765       6   72762   72759
   72777       7   72759   72765   72768       8   72759   72765   72771       8
   72759   72765   72774       8   72756   72747   72759      11   72753   72747
   72756      12   72753   72747   72759      11   72750   72747   72753      12
   72750   72747   72756      12   72750   72747   72759      11   72747   72759
   72762      13   72843   72849   72852       2   72837   72831   72840      12
   72834   72831   72837      12   72834   72831   72840      12   72828   72822
   72831      16   72825   72822   72828      17   72825   72822   72831      16
   72822   72831   72834      18   72822   72831   72837      18   72822   72831
   72840      18   72819   72813   72822      19   72816   72813   72819      20
   72816   72813   72822      19   72813   72822   72825      21   72813   72822
   72828      21   72810   72804   72813      19   72807   72804   72810      20
   72807   72804   72813      19   72804   72813   72816      19   72804   72813
   72819      19   72801   72795   72804      19   72798   72795   72801      20
   72798   72795   72804      19   72795   72804   72807      19   72795   72804
   72810      19   72792   72789   72795      25   72792   72789   72843      26
   72789   72795   72798      27   72789   72795   72801      27   72786   72783
   72789      29   72783   72789   72792      30   72879   72885   72888       2
   72867   72861   72870      34   72864   72861   72867      35   72864   72861
   72870      34   72858   72855   72861      38   72858   72855   72879      26
   72855   72861   72864      39   72855   72861   72867      39   72852   72849
   72855      29   72849   72855   72858      30   72927   72933   72936       2
   72921   72915   72924       4   72918   72915   72921       4   72918   72915
   72924       4   72909   72903   72912       4   72906   72903   72909       4
   72906   72903   72912       4   72900   72897   72903      43   72900   72897
   72915      43   72897   72903   72906      45   72897   72903   72909      45
   72897   72903   72912      45   72897   72915   72918      45   72897   72915
   72921      45   72897   72915   72924      45   72894   72891   72897      46
   72894   72891   72927      26   72891   72897   72900      47   72888   72885
   72891      29   72885   72891   72894      30   72993   72999   73002       2
   72987   72981   72990      12   72984   72981   72987      12   72984   72981
   72990      12   72978   72972   72981      16   72975   72972   72978      17
   72975   72972   72981      16   72972   72981   72984      18   72972   72981
   72987      18   72972   72981   72990      18   72969   72963   72972      19
   72966   72963   72969      20   72966   72963   72972      19   72963   72972
   72975      21   72963   72972   72978      21   72960   72954   72963      19
   72957   72954   72960      20   72957   72954   72963      19   72954   72963
   72966      19   72954   72963   72969      19   72951   72945   72954      19
   72948   72945   72951      20   72948   72945   72954      19   72945   72954
   72957      19   72945   72954   72960      19   72942   72939   72945      25
   72942   72939   72993      26   72939   72945   72948      27   72939   72945
   72951      27   72936   72933   72939      29   72933   72939   72942      30
   73053   73059   73062       2   73044   73041   73047      50   73041   73047
   73050      50   73038   73035   73041      50   73035   73041   73044      50
   73032   73029   73035      50   73029   73035   73038      50   73026   73023
   73029      50   73023   73029   73032      50   73020   73023   73026      50
   73020   73047   73050      50   73017   73011   73020      52   73014   73011
   73017       4   73014   73011   73020      52   73008   73005   73011      54
   73008   73005   73053      26   73005   73011   73014       8   73005   73011
   73017       8   73002   72999   73005      29   72999   73005   73008      30
   73074   73080   73083       2   73071   73065   73074      26   73068   73065
   73071      57   73068   73065   73074      26   73062   73059   73065      29
   73059   73065   73068      30   73059   73065   73071      30   73104   73110
   73113       2   73098   73092   73101       4   73095   73092   73098       4
   73095   73092   73101       4   73089   73086   73092      54   73089   73086
   73104      26   73086   73092   73095       8   73086   73092   73098       8
   73086   73092   73101       8   73083   73080   73086      29   73080   73086
   73089      30   73140   73146   73149       2   73128   73122   73131      34
   73125   73122   73128      35   73125   73122   73131      34   73119   73116
   73122      38   73119   73116   73140      26   73116   73122   73125      39
   73116   73122   73128      39   73113   73110   73116      29   73110   73116
   73119      30   73170   73176   73179       2   73164   73158   73167       4
   73161   73158   73164       4   73161   73158   73167       4   73155   73152
   73158      54   73155   73152   73170      26   73152   73158   73161       8
   73152   73158   73164       8   73152   73158   73167       8   73149   73146
   73152      29   73146   73152   73155      30   73242   73248   73251       2
   73236   73233   73239      58   73227   73224   73230      58   73221   73224
   73227      60   73221   73224   73230      60   73221   73233   73236      60
   73221   73233   73239      60   73218   73215   73221      60   73212   73206
   73215      61   73209   73206   73212      62   73209   73206   73215      61
   73206   73215   73218      63   73203   73197   73206      19   73200   73197
   73203      20   73200   73197   73206      19   73197   73206   73209      65
   73197   73206   73212      65   73194   73188   73197      19   73191   73188
   73194      20   73191   73188   73197      19   73188   73197   73200      19
   73188   73197   73203      19   73185   73182   73188      25   73185   73182
   73242      26   73182   73188   73191      27   73182   73188   73194      27
   73179   73176   73182      29   73176   73182   73185      30   73272   73278
   73281       2   73266   73260   73269       4   73263   73260   73266       4
   73263   73260   73269       4   73257   73254   73260      54   73257   73254
   73272      26   73254   73260   73263       8   73254   73260   73266       8
   73254   73260   73269       8   73251   73248   73254      29   73248   73254
   73257      30   73329   73335   73338       2   73323   73317   73326       4
   73320   73317   73323       4   73320   73317   73326       4   73311   73305
   73314       4   73308   73305   73311       4   73308   73305   73314       4
   73302   73299   73305      43   73302   73299   73317      43   73299   73305
   73308      45   73299   73305   73311      45   73299   73305   73314      45
   73299   73317   73320      45   73299   73317   73323      45   73299   73317
   73326      45   73296   73290   73299      67   73293   73290   73296      35
   73293   73290   73299      67   73290   73299   73302      68   73287   73284
   73290      38   73287   73284   73329      26   73284   73290   73293      39
   73284   73290   73296      39   73281   73278   73284      29   73278   73284
   73287      30   73380   73386   73389       2   73374   73368   73377      71
   73371   73368   73374      71   73371   73368   73377      71   73365   73368
   73371      72   73365   73368   73374      72   73365   73368   73377      72
   73362   73356   73365      73   73359   73356   73362      74   73359   73356
   73365      73   73353   73347   73356      76   73350   73347   73353      35
   73350   73347   73356      76   73347   73356   73359      77   73347   73356
   73362      77   73344   73341   73347      38   73344   73341   73380      26
   73341   73347   73350      39   73341   73347   73353      39   73338   73335
   73341      29   73335   73341   73344      30   73437   73443   73446       2
   73431   73425   73434       4   73428   73425   73431       4   73428   73425
   73434       4   73419   73413   73422       4   73416   73413   73419       4
   73416   73413   73422       4   73410   73407   73413      43   73410   73407
   73425      43   73407   73413   73416      45   73407   73413   73419      45
   73407   73413   73422      45   73407   73425   73428      45   73407   73425
   73431      45   73407   73425   73434      45   73404   73398   73407      67
   73401   73398   73404      35   73401   73398   73407      67   73398   73407
   73410      68   73395   73392   73398      38   73395   73392   73437      26
   73392   73398   73401      39   73392   73398   73404      39   73389   73386
   73392      29   73386   73392   73395      30   73488   73494   73497       2
   73482   73479   73485      80   73473   73479   73482       2   73473   73479
   73485       2   73470   73464   73473      81   73467   73464   73470      35
   73467   73464   73473      81   73461   73455   73464      76   73458   73455
   73461      35   73458   73455   73464      76   73455   73464   73467      76
   73455   73464   73470      76   73452   73449   73455      38   73452   73449
   73488      26   73449   73455   73458      39   73449   73455   73461      39
   73446   73443   73449      29   73443   73449   73452      30   73509   73515
   73518       2   73506   73500   73509      26   73503   73500   73506      57
   73503   73500   73509      26   73497   73494   73500      29   73494   73500
   73503      30   73494   73500   73506      30   73557   73563   73566       2
   73551   73545   73554       4   73548   73545   73551       4   73548   73545
   73554       4   73539   73533   73542       4   73536   73533   73539       4
   73536   73533   73542       4   73530   73527   73533      43   73530   73527
   73545      43   73527   73533   73536      45   73527   73533   73539      45
   73527   73533   73542      45   73527   73545   73548      45   73527   73545
   73551      45   73527   73545   73554      45   73524   73521   73527      46
   73524   73521   73557      26   73521   73527   73530      47   73518   73515
   73521      29   73515   73521   73524      30   73593   73599   73602       2
   73581   73575   73584      34   73578   73575   73581      35   73578   73575
   73584      34   73572   73569   73575      38   73572   73569   73593      26
   73569   73575   73578      39   73569   73575   73581      39   73566   73563
   73569      29   73563   73569   73572      30   73650   73656   73659       2
   73644   73638   73647       4   73641   73638   73644       4   73641   73638
   73647       4   73632   73626   73635       4   73629   73626   73632       4
   73629   73626   73635       4   73623   73620   73626      43   73623   73620
   73638      43   73620   73626   73629      45   73620   73626   73632      45
   73620   73626   73635      45   73620   73638   73641      45   73620   73638
   73644      45   73620   73638   73647      45   73617   73611   73620      67
   73614   73611   73617      35   73614   73611   73620      67   73611   73620
   73623      68   73608   73605   73611      38   73608   73605   73650      26
   73605   73611   73614      39   73605   73611   73617      39   73602   73599
   73605      29   73599   73605   73608      30   73707   73713   73716       2
   73701   73695   73704       4   73698   73695   73701       4   73698   73695
   73704       4   73689   73683   73692       4   73686   73683   73689       4
   73686   73683   73692       4   73680   73677   73683      43   73680   73677
   73695      43   73677   73683   73686      45   73677   73683   73689      45
   73677   73683   73692      45   73677   73695   73698      45   73677   73695
   73701      45   73677   73695   73704      45   73674   73668   73677      67
   73671   73668   73674      35   73671   73668   73677      67   73668   73677
   73680      68   73665   73662   73668      38   73665   73662   73707      26
   73662   73668   73671      39   73662   73668   73674      39   73659   73656
   73662      29   73656   73662   73665      30   73737   73743   73746       2
   73731   73725   73734       4   73728   73725   73731       4   73728   73725
   73734       4   73722   73719   73725      54   73722   73719   73737      26
   73719   73725   73728       8   73719   73725   73731       8   73719   73725
   73734       8   73716   73713   73719      29   73713   73719   73722      30
   73773   73779   73782       2   73761   73755   73764      34   73758   73755
   73761      35   73758   73755   73764      34   73752   73749   73755      38
   73752   73749   73773      26   73749   73755   73758      39   73749   73755
   73761      39   73746   73743   73749      29   73743   73749   73752      30
   73803   73809   73812       2   73797   73791   73800       4   73794   73791
   73797       4   73794   73791   73800       4   73788   73785   73791      54
   73788   73785   73803      26   73785   73791   73794       8   73785   73791
   73797       8   73785   73791   73800       8   73782   73779   73785      29
   73779   73785   73788      30   73851   73857   73860       2   73845   73839
   73848       4   73842   73839   73845       4   73842   73839   73848       4
   73833   73827   73836       4   73830   73827   73833       4   73830   73827
   73836       4   73824   73821   73827      43   73824   73821   73839      43
   73821   73827   73830      45   73821   73827   73833      45   73821   73827
   73836      45   73821   73839   73842      45   73821   73839   73845      45
   73821   73839   73848      45   73818   73815   73821      46   73818   73815
   73851      26   73815   73821   73824      47   73812   73809   73815      29
   73809   73815   73818      30   73881   73887   73890       2   73875   73869
   73878       4   73872   73869   73875       4   73872   73869   73878       4
   73866   73863   73869      54   73866   73863   73881      26   73863   73869
   73872       8   73863   73869   73875       8   73863   73869   73878       8
   73860   73857   73863      29   73857   73863   73866      30   73929   73935
   73938       2   73923   73917   73926       4   73920   73917   73923       4
   73920   73917   73926       4   73911   73905   73914       4   73908   73905
   73911       4   73908   73905   73914       4   73902   73899   73905      43
   73902   73899   73917      43   73899   73905   73908      45   73899   73905
   73911      45   73899   73905   73914      45   73899   73917   73920      45
   73899   73917   73923      45   73899   73917   73926      45   73896   73893
   73899      46   73896   73893   73929      26   73893   73899   73902      47
   73890   73887   73893      29   73887   73893   73896      30   73971   73977
   73980       2   73959   73953   73962       4   73956   73953   73959       4
   73956   73953   73962       4   73950   73947   73953      86   73950   73947
   73965      87   73947   73953   73956      45   73947   73953   73959      45
   73947   73953   73962      45   73947   73965   73968      88   73944   73941
   73947      46   73944   73941   73971      26   73941   73947   73950      89
   73938   73935   73941      29   73935   73941   73944      30   74022   74028
   74031       2   74016   74010   74019      71   74013   74010   74016      71
   74013   74010   74019      71   74007   74010   74013      72   74007   74010
   74016      72   74007   74010   74019      72   74004   73998   74007      73
   74001   73998   74004      74   74001   73998   74007      73   73995   73989
   73998      76   73992   73989   73995      35   73992   73989   73998      76
   73989   73998   74001      77   73989   73998   74004      77   73986   73983
   73989      38   73986   73983   74022      26   73983   73989   73992      39
   73983   73989   73995      39   73980   73977   73983      29   73977   73983
   73986      30   74040   74034   74043      26   74037   74034   74040      57
   74037   74034   74043      26   74031   74028   74034      29   74028   74034
   74037      30   74028   74034   74040      30   74085   74091   74094       2
   74082   74079   74085      26   74076   74070   74079       8   74073   74070
   74076       4   74073   74070   74079       8   74070   74079   74082      54
   74067   74061   74070      92   74064   74061   74067       4   74064   74061
   74070      92   74061   74070   74073      92   74061   74070   74076      92
   74058   74052   74061      94   74055   74052   74058      71   74055   74052
   74061      94   74052   74061   74064      92   74052   74061   74067      92
   74049   74052   74055      97   74049   74052   74058      97   74049   74079
   74082      30   74151   74157   74160       2   74145   74139   74148      12
   74142   74139   74145      12   74142   74139   74148      12   74136   74130
   74139      16   74133   74130   74136      17   74133   74130   74139      16
   74130   74139   74142      18   74130   74139   74145      18   74130   74139
   74148      18   74127   74121   74130      19   74124   74121   74127      20
   74124   74121   74130      19   74121   74130   74133      21   74121   74130
   74136      21   74118   74112   74121      19   74115   74112   74118      20
   74115   74112   74121      19   74112   74121   74124      19   74112   74121
   74127      19   74109   74103   74112      19   74106   74103   74109      20
   74106   74103   74112      19   74103   74112   74115      19   74103   74112
   74118      19   74100   74097   74103      25   74100   74097   74151      26
   74097   74103   74106      27   74097   74103   74109      27   74094   74091
   74097      29   74091   74097   74100      30   74172   74178   74181       2
   74169   74163   74172      26   74166   74163   74169      57   74166   74163
   74172      26   74160   74157   74163      29   74157   74163   74166      30
   74157   74163   74169      30   74244   74250   74253       2   74238   74235
   74241      58   74229   74226   74232      58   74223   74226   74229      60
   74223   74226   74232      60   74223   74235   74238      60   74223   74235
   74241      60   74220   74217   74223      60   74214   74208   74217      61
   74211   74208   74214      62   74211   74208   74217      61   74208   74217
   74220      63   74205   74199   74208      19   74202   74199   74205      20
   74202   74199   74208      19   74199   74208   74211      65   74199   74208
   74214      65   74196   74190   74199      19   74193   74190   74196      20
   74193   74190   74199      19   74190   74199   74202      19   74190   74199
   74205      19   74187   74184   74190      25   74187   74184   74244      26
   74184   74190   74193      27   74184   74190   74196      27   74181   74178
   74184      29   74178   74184   74187      30   74286   74292   74295       2
   74274   74268   74277       4   74271   74268   74274       4   74271   74268
   74277       4   74265   74262   74268      86   74265   74262   74280      87
   74262   74268   74271      45   74262   74268   74274      45   74262   74268
   74277      45   74262   74280   74283      88   74259   74256   74262      46
   74259   74256   74286      26   74256   74262   74265      89   74253   74250
   74256      29   74250   74256   74259      30   74334   74340   74343       2
   74328   74322   74331       4   74325   74322   74328       4   74325   74322
   74331       4   74316   74310   74319       4   74313   74310   74316       4
   74313   74310   74319       4   74307   74304   74310      43   74307   74304
   74322      43   74304   74310   74313      45   74304   74310   74316      45
   74304   74310   74319      45   74304   74322   74325      45   74304   74322
   74328      45   74304   74322   74331      45   74301   74298   74304      46
   74301   74298   74334      26   74298   74304   74307      47   74295   74292
   74298      29   74292   74298   74301      30   74391   74397   74400       2
   74385   74379   74388       4   74382   74379   74385       4   74382   74379
   74388       4   74376   74370   74379      99   74373   74370   74376      35
   74373   74370   74379      99   74370   74379   74382     100   74370   74379
   74385     100   74370   74379   74388     100   74364   74358   74367       4
   74361   74358   74364       4   74361   74358   74367       4   74355   74352
   74358      43   74355   74352   74370      68   74352   74358   74361      45
   74352   74358   74364      45   74352   74358   74367      45   74352   74370
   74373      67   74352   74370   74376      67   74349   74346   74352      46
   74349   74346   74391      26   74346   74352   74355      47   74343   74340
   74346      29   74340   74346   74349      30   74448   74454   74457       2
   74442   74436   74445       4   74439   74436   74442       4   74439   74436
   74445       4   74433   74427   74436      99   74430   74427   74433      35
   74430   74427   74436      99   74427   74436   74439     100   74427   74436
   74442     100   74427   74436   74445     100   74421   74415   74424       4
   74418   74415   74421       4   74418   74415   74424       4   74412   74409
   74415      43   74412   74409   74427      68   74409   74415   74418      45
   74409   74415   74421      45   74409   74415   74424      45   74409   74427
   74430      67   74409   74427   74433      67   74406   74403   74409      46
   74406   74403   74448      26   74403   74409   74412      47   74400   74397
   74403      29   74397   74403   74406      30   74493   74499   74502       2
   74481   74475   74484      34   74478   74475   74481      35   74478   74475
   74484      34   74472   74466   74475      76   74469   74466   74472      35
   74469   74466   74475      76   74466   74475   74478      76   74466   74475
   74481      76   74463   74460   74466      38   74463   74460   74493      26
   74460   74466   74469      39   74460   74466   74472      39   74457   74454
   74460      29   74454   74460   74463      30   74544   74550   74553       2
   74538   74535   74541      80   74529   74535   74538       2   74529   74535
   74541       2   74526   74520   74529      81   74523   74520   74526      35
   74523   74520   74529      81   74517   74511   74520      76   74514   74511
   74517      35   74514   74511   74520      76   74511   74520   74523      76
   74511   74520   74526      76   74508   74505   74511      38   74508   74505
   74544      26   74505   74511   74514      39   74505   74511   74517      39
   74502   74499   74505      29   74499   74505   74508      30   74577   74583
   74586       2   74568   74562   74571     104   74565   74562   74568      74
   74565   74562   74571     104   74562   74571   74574     105   74559   74556
   74562      38   74559   74556   74577      26   74556   74562   74565     106
   74556   74562   74568     106   74553   74550   74556      29   74550   74556
   74559      30   74649   74655   74658       2   74643   74640   74646     108
   74637   74634   74640      50   74634   74640   74643      50   74631   74628
   74634      50   74628   74634   74637      50   74625   74622   74628      50
   74622   74628   74631      50   74619   74622   74625     111   74616   74613
   74619     114   74610   74607   74613     117   74607   74613   74616     119
   74604   74607   74610     121   74601   74595   74604     125   74598   74595
   74601       4   74598   74595   74604     125   74592   74589   74595      54
   74592   74589   74649      26   74589   74595   74598       8   74589   74595
   74601       8   74586   74583   74589      29   74583   74589   74592      30
   74670   74676   74679       2   74667   74661   74670      26   74664   74661
   74667      57   74664   74661   74670      26   74658   74655   74661      29
   74655   74661   74664      30   74655   74661   74667      30   74694   74688
   74697     104   74691   74688   74694      74   74691   74688   74697     104
   74688   74697   74700     105   74685   74682   74688      38   74685   74682
   74703      26   74682   74688   74691     106   74682   74688   74694     106
   74679   74676   74682      29   74676   74682   74685      30   74745   74751
   74754       2   74742   74739   74745      26   74736   74730   74739       8
   74733   74730   74736       4   74733   74730   74739       8   74730   74739
   74742      54   74727   74721   74730      92   74724   74721   74727       4
   74724   74721   74730      92   74721   74730   74733      92   74721   74730
   74736      92   74718   74712   74721      94   74715   74712   74718      71
   74715   74712   74721      94   74712   74721   74724      92   74712   74721
   74727      92   74709   74712   74715      97   74709   74712   74718      97
   74709   74739   74742      30   74811   74817   74820       2   74805   74799
   74808      12   74802   74799   74805      12   74802   74799   74808      12
   74796   74790   74799      16   74793   74790   74796      17   74793   74790
   74799      16   74790   74799   74802      18   74790   74799   74805      18
   74790   74799   74808      18   74787   74781   74790      19   74784   74781
   74787      20   74784   74781   74790      19   74781   74790   74793      21
   74781   74790   74796      21   74778   74772   74781      19   74775   74772
   74778      20   74775   74772   74781      19   74772   74781   74784      19
   74772   74781   74787      19   74769   74763   74772      19   74766   74763
   74769      20   74766   74763   74772      19   74763   74772   74775      19
   74763   74772   74778      19   74760   74757   74763      25   74760   74757
   74811      26   74757   74763   74766      27   74757   74763   74769      27
   74754   74751   74757      29   74751   74757   74760      30   74859   74865
   74868       2   74853   74847   74856       4   74850   74847   74853       4
   74850   74847   74856       4   74841   74835   74844       4   74838   74835
   74841       4   74838   74835   74844       4   74832   74829   74835      43
   74832   74829   74847      43   74829   74835   74838      45   74829   74835
   74841      45   74829   74835   74844      45   74829   74847   74850      45
   74829   74847   74853      45   74829   74847   74856      45   74826   74823
   74829      46   74826   74823   74859      26   74823   74829   74832      47
   74820   74817   74823      29   74817   74823   74826      30   74901   74907
   74910       2   74889   74883   74892       4   74886   74883   74889       4
   74886   74883   74892       4   74880   74877   74883      86   74880   74877
   74895      87   74877   74883   74886      45   74877   74883   74889      45
   74877   74883   74892      45   74877   74895   74898      88   74874   74871
   74877      46   74874   74871   74901      26   74871   74877   74880      89
   74868   74865   74871      29   74865   74871   74874      30   74967   74973
   74976       2   74961   74955   74964      12   74958   74955   74961      12
   74958   74955   74964      12   74952   74946   74955      16   74949   74946
   74952      17   74949   74946   74955      16   74946   74955   74958      18
   74946   74955   74961      18   74946   74955   74964      18   74943   74937
   74946      19   74940   74937   74943      20   74940   74937   74946      19
   74937   74946   74949      21   74937   74946   74952      21   74934   74928
   74937      19   74931   74928   74934      20   74931   74928   74937      19
   74928   74937   74940      19   74928   74937   74943      19   74925   74919
   74928      19   74922   74919   74925      20   74922   74919   74928      19
   74919   74928   74931      19   74919   74928   74934      19   74916   74913
   74919      25   74916   74913   74967      26   74913   74919   74922      27
   74913   74919   74925      27   74910   74907   74913      29   74907   74913
   74916      30   75006   75012   75015       2   74994   75000   75003     130
   74991   74985   74994      81   74988   74985   74991      35   74988   74985
   74994      81   74982   74979   74985      38   74982   74979   75006      26
   74979   74985   74988      39   74979   74985   74991      39   74976   74973
   74979      29   74973   74979   74982      30   75027   75033   75036       2
   75024   75018   75027      26   75021   75018   75024      57   75021   75018
   75027      26   75015   75012   75018      29   75012   75018   75021      30
   75012   75018   75024      30   75075   75081   75084       2   75069   75063
   75072       4   75066   75063   75069       4   75066   75063   75072       4
   75057   75051   75060       4   75054   75051   75057       4   75054   75051
   75060       4   75048   75045   75051      43   75048   75045   75063      43
   75045   75051   75054      45   75045   75051   75057      45   75045   75051
   75060      45   75045   75063   75066      45   75045   75063   75069      45
   75045   75063   75072      45   75042   75039   75045      46   75042   75039
   75075      26   75039   75045   75048      47   75036   75033   75039      29
   75033   75039   75042      30   75117   75123   75126       2   75105   75099
   75108       4   75102   75099   75105       4   75102   75099   75108       4
   75096   75093   75099      86   75096   75093   75111      87   75093   75099
   75102      45   75093   75099   75105      45   75093   75099   75108      45
   75093   75111   75114      88   75090   75087   75093      46   75090   75087
   75117      26   75087   75093   75096      89   75084   75081   75087      29
   75081   75087   75090      30   75165   75171   75174       2   75159   75153
   75162       4   75156   75153   75159       4   75156   75153   75162       4
   75147   75141   75150       4   75144   75141   75147       4   75144   75141
   75150       4   75138   75135   75141      43   75138   75135   75153      43
   75135   75141   75144      45   75135   75141   75147      45   75135   75141
   75150      45   75135   75153   75156      45   75135   75153   75159      45
   75135   75153   75162      45   75132   75129   75135      46   75132   75129
   75165      26   75129   75135   75138      47   75126   75123   75129      29
   75123   75129   75132      30   75195   75201   75204       2   75189   75183
   75192       4   75186   75183   75189       4   75186   75183   75192       4
   75180   75177   75183      54   75180   75177   75195      26   75177   75183
   75186       8   75177   75183   75189       8   75177   75183   75192       8
   75174   75171   75177      29   75171   75177   75180      30   75261   75267
   75270       2   75255   75249   75258      12   75252   75249   75255      12
   75252   75249   75258      12   75246   75240   75249      16   75243   75240
   75246      17   75243   75240   75249      16   75240   75249   75252      18
   75240   75249   75255      18   75240   75249   75258      18   75237   75231
   75240      19   75234   75231   75237      20   75234   75231   75240      19
   75231   75240   75243      21   75231   75240   75246      21   75228   75222
   75231      19   75225   75222   75228      20   75225   75222   75231      19
   75222   75231   75234      19   75222   75231   75237      19   75219   75213
   75222      19   75216   75213   75219      20   75216   75213   75222      19
   75213   75222   75225      19   75213   75222   75228      19   75210   75207
   75213      25   75210   75207   75261      26   75207   75213   75216      27
   75207   75213   75219      27   75204   75201   75207      29   75201   75207
   75210      30   75294   75300   75303       2   75285   75279   75288     104
   75282   75279   75285      74   75282   75279   75288     104   75279   75288
   75291     105   75276   75273   75279      38   75276   75273   75294      26
   75273   75279   75282     106   75273   75279   75285     106   75270   75267
   75273      29   75267   75273   75276      30   75351   75357   75360       2
   75345   75339   75348       4   75342   75339   75345       4   75342   75339
   75348       4   75336   75330   75339      99   75333   75330   75336      35
   75333   75330   75339      99   75330   75339   75342     100   75330   75339
   75345     100   75330   75339   75348     100   75324   75318   75327       4
   75321   75318   75324       4   75321   75318   75327       4   75315   75312
   75318      43   75315   75312   75330      68   75312   75318   75321      45
   75312   75318   75324      45   75312   75318   75327      45   75312   75330
   75333      67   75312   75330   75336      67   75309   75306   75312      46
   75309   75306   75351      26   75306   75312   75315      47   75303   75300
   75306      29   75300   75306   75309      30   75387   75393   75396       2
   75375   75369   75378      34   75372   75369   75375      35   75372   75369
   75378      34   75366   75363   75369      38   75366   75363   75387      26
   75363   75369   75372      39   75363   75369   75375      39   75360   75357
   75363      29   75357   75363   75366      30   75444   75450   75453       2
   75438   75432   75441       4   75435   75432   75438       4   75435   75432
   75441       4   75426   75420   75429       4   75423   75420   75426       4
   75423   75420   75429       4   75417   75414   75420      43   75417   75414
   75432      43   75414   75420   75423      45   75414   75420   75426      45
   75414   75420   75429      45   75414   75432   75435      45   75414   75432
   75438      45   75414   75432   75441      45   75411   75405   75414      67
   75408   75405   75411      35   75408   75405   75414      67   75405   75414
   75417      68   75402   75399   75405      38   75402   75399   75444      26
   75399   75405   75408      39   75399   75405   75411      39   75396   75393
   75399      29   75393   75399   75402      30   75510   75516   75519       2
   75504   75498   75507      12   75501   75498   75504      12   75501   75498
   75507      12   75495   75489   75498      16   75492   75489   75495      17
   75492   75489   75498      16   75489   75498   75501      18   75489   75498
   75504      18   75489   75498   75507      18   75486   75480   75489      19
   75483   75480   75486      20   75483   75480   75489      19   75480   75489
   75492      21   75480   75489   75495      21   75477   75471   75480      19
   75474   75471   75477      20   75474   75471   75480      19   75471   75480
   75483      19   75471   75480   75486      19   75468   75462   75471      19
   75465   75462   75468      20   75465   75462   75471      19   75462   75471
   75474      19   75462   75471   75477      19   75459   75456   75462      25
   75459   75456   75510      26   75456   75462   75465      27   75456   75462
   75468      27   75453   75450   75456      29   75450   75456   75459      30
   75546   75552   75555       2   75534   75528   75537      34   75531   75528
   75534      35   75531   75528   75537      34   75525   75522   75528      38
   75525   75522   75546      26   75522   75528   75531      39   75522   75528
   75534      39   75519   75516   75522      29   75516   75522   75525      30
   75612   75618   75621       2   75606   75600   75609      12   75603   75600
   75606      12   75603   75600   75609      12   75597   75591   75600      16
   75594   75591   75597      17   75594   75591   75600      16   75591   75600
   75603      18   75591   75600   75606      18   75591   75600   75609      18
   75588   75582   75591      19   75585   75582   75588      20   75585   75582
   75591      19   75582   75591   75594      21   75582   75591   75597      21
   75579   75573   75582      19   75576   75573   75579      20   75576   75573
   75582      19   75573   75582   75585      19   75573   75582   75588      19
   75570   75564   75573      19   75567   75564   75570      20   75567   75564
   75573      19   75564   75573   75576      19   75564   75573   75579      19
   75561   75558   75564      25   75561   75558   75612      26   75558   75564
   75567      27   75558   75564   75570      27   75555   75552   75558      29
   75552   75558   75561      30   75675   75681   75684       2   75666   75663
   75669      50   75663   75669   75672      50   75654   75657   75660     130
   75654   75663   75666     134   75651   75648   75654     134   75645   75642
   75648      50   75642   75648   75651      50   75639   75642   75645      50
   75639   75669   75672      50   75636   75630   75639      52   75633   75630
   75636       4   75633   75630   75639      52   75627   75624   75630      54
   75627   75624   75675      26   75624   75630   75633       8   75624   75630
   75636       8   75621   75618   75624      29   75618   75624   75627      30
   75741   75747   75750       2   75735   75729   75738      12   75732   75729
   75735      12   75732   75729   75738      12   75726   75720   75729      16
   75723   75720   75726      17   75723   75720   75729      16   75720   75729
   75732      18   75720   75729   75735      18   75720   75729   75738      18
   75717   75711   75720      19   75714   75711   75717      20   75714   75711
   75720      19   75711   75720   75723      21   75711   75720   75726      21
   75708   75702   75711      19   75705   75702   75708      20   75705   75702
   75711      19   75702   75711   75714      19   75702   75711   75717      19
   75699   75693   75702      19   75696   75693   75699      20   75696   75693
   75702      19   75693   75702   75705      19   75693   75702   75708      19
   75690   75687   75693      25   75690   75687   75741      26   75687   75693
   75696      27   75687   75693   75699      27   75684   75681   75687      29
   75681   75687   75690      30   75783   75789   75792       2   75777   75774
   75780      80   75768   75774   75777       2   75768   75774   75780       2
   75765   75759   75768      81   75762   75759   75765      35   75762   75759
   75768      81   75756   75753   75759      38   75756   75753   75783      26
   75753   75759   75762      39   75753   75759   75765      39   75750   75747
   75753      29   75747   75753   75756      30   75840   75846   75849       2
   75834   75828   75837       4   75831   75828   75834       4   75831   75828
   75837       4   75825   75819   75828      99   75822   75819   75825      35
   75822   75819   75828      99   75819   75828   75831     100   75819   75828
   75834     100   75819   75828   75837     100   75813   75807   75816       4
   75810   75807   75813       4   75810   75807   75816       4   75804   75801
   75807      43   75804   75801   75819      68   75801   75807   75810      45
   75801   75807   75813      45   75801   75807   75816      45   75801   75819
   75822      67   75801   75819   75825      67   75798   75795   75801      46
   75798   75795   75840      26   75795   75801   75804      47   75792   75789
   75795      29   75789   75795   75798      30   75861   75867   75870       2
   75858   75852   75861      26   75855   75852   75858      57   75855   75852
   75861      26   75849   75846   75852      29   75846   75852   75855      30
   75846   75852   75858      30   75891   75897   75900       2   75885   75879
   75888       4   75882   75879   75885       4   75882   75879   75888       4
   75876   75873   75879      54   75876   75873   75891      26   75873   75879
   75882       8   75873   75879   75885       8   75873   75879   75888       8
   75870   75867   75873      29   75867   75873   75876      30   75957   75963
   75966       2   75951   75945   75954      12   75948   75945   75951      12
   75948   75945   75954      12   75942   75936   75945      16   75939   75936
   75942      17   75939   75936   75945      16   75936   75945   75948      18
   75936   75945   75951      18   75936   75945   75954      18   75933   75927
   75936      19   75930   75927   75933      20   75930   75927   75936      19
   75927   75936   75939      21   75927   75936   75942      21   75924   75918
   75927      19   75921   75918   75924      20   75921   75918   75927      19
   75918   75927   75930      19   75918   75927   75933      19   75915   75909
   75918      19   75912   75909   75915      20   75912   75909   75918      19
   75909   75918   75921      19   75909   75918   75924      19   75906   75903
   75909      25   75906   75903   75957      26   75903   75909   75912      27
   75903   75909   75915      27   75900   75897   75903      29   75897   75903
   75906      30   76014   76020   76023       2   76008   76002   76011       4
   76005   76002   76008       4   76005   76002   76011       4   75996   75990
   75999       4   75993   75990   75996       4   75993   75990   75999       4
   75987   75984   75990      43   75987   75984   76002      43   75984   75990
   75993      45   75984   75990   75996      45   75984   75990   75999      45
   75984   76002   76005      45   75984   76002   76008      45   75984   76002
   76011      45   75981   75975   75984      67   75978   75975   75981      35
   75978   75975   75984      67   75975   75984   75987      68   75972   75969
   75975      38   75972   75969   76014      26   75969   75975   75978      39
   75969   75975   75981      39   75966   75963   75969      29   75963   75969
   75972      30   76071   76077   76080       2   76065   76059   76068       4
   76062   76059   76065       4   76062   76059   76068       4   76056   76050
   76059      99   76053   76050   76056      35   76053   76050   76059      99
   76050   76059   76062     100   76050   76059   76065     100   76050   76059
   76068     100   76044   76038   76047       4   76041   76038   76044       4
   76041   76038   76047       4   76035   76032   76038      43   76035   76032
   76050      68   76032   76038   76041      45   76032   76038   76044      45
   76032   76038   76047      45   76032   76050   76053      67   76032   76050
   76056      67   76029   76026   76032      46   76029   76026   76071      26
   76026   76032   76035      47   76023   76020   76026      29   76020   76026
   76029      30   76122   76128   76131       2   76116   76113   76119      80
   76107   76113   76116       2   76107   76113   76119       2   76104   76098
   76107      81   76101   76098   76104      35   76101   76098   76107      81
   76095   76089   76098      76   76092   76089   76095      35   76092   76089
   76098      76   76089   76098   76101      76   76089   76098   76104      76
   76086   76083   76089      38   76086   76083   76122      26   76083   76089
   76092      39   76083   76089   76095      39   76080   76077   76083      29
   76077   76083   76086      30   76158   76164   76167       2   76146   76140
   76149      34   76143   76140   76146      35   76143   76140   76149      34
   76137   76134   76140      38   76137   76134   76158      26   76134   76140
   76143      39   76134   76140   76146      39   76131   76128   76134      29
   76128   76134   76137      30   76206   76212   76215       2   76200   76194
   76203       4   76197   76194   76200       4   76197   76194   76203       4
   76188   76182   76191       4   76185   76182   76188       4   76185   76182
   76191       4   76179   76176   76182      43   76179   76176   76194      43
   76176   76182   76185      45   76176   76182   76188      45   76176   76182
   76191      45   76176   76194   76197      45   76176   76194   76200      45
   76176   76194   76203      45   76173   76170   76176      46   76173   76170
   76206      26   76170   76176   76179      47   76167   76164   76170      29
   76164   76170   76173      30   76236   76242   76245       2   76230   76224
   76233       4   76227   76224   76230       4   76227   76224   76233       4
   76221   76218   76224      54   76221   76218   76236      26   76218   76224
   76227       8   76218   76224   76230       8   76218   76224   76233       8
   76215   76212   76218      29   76212   76218   76221      30   76278   76284
   76287       2   76272   76269   76275      80   76263   76269   76272       2
   76263   76269   76275       2   76260   76254   76263      81   76257   76254
   76260      35   76257   76254   76263      81   76251   76248   76254      38
   76251   76248   76278      26   76248   76254   76257      39   76248   76254
   76260      39   76245   76242   76248      29   76242   76248   76251      30
   76320   76326   76329       2   76314   76311   76317      80   76305   76311
   76314       2   76305   76311   76317       2   76302   76296   76305      81
   76299   76296   76302      35   76299   76296   76305      81   76293   76290
   76296      38   76293   76290   76320      26   76290   76296   76299      39
   76290   76296   76302      39   76287   76284   76290      29   76284   76290
   76293      30   76362   76368   76371       2   76350   76344   76353       4
   76347   76344   76350       4   76347   76344   76353       4   76341   76338
   76344      86   76341   76338   76356      87   76338   76344   76347      45
   76338   76344   76350      45   76338   76344   76353      45   76338   76356
   76359      88   76335   76332   76338      46   76335   76332   76362      26
   76332   76338   76341      89   76329   76326   76332      29   76326   76332
   76335      30   76404   76410   76413       2   76398   76395   76401      80
   76389   76395   76398       2   76389   76395   76401       2   76386   76380
   76389      81   76383   76380   76386      35   76383   76380   76389      81
   76377   76374   76380      38   76377   76374   76404      26   76374   76380
   76383      39   76374   76380   76386      39   76371   76368   76374      29
   76368   76374   76377      30   76449   76455   76458       2   76437   76431
   76440      34   76434   76431   76437      35   76434   76431   76440      34
   76428   76422   76431      76   76425   76422   76428      35   76425   76422
   76431      76   76422   76431   76434      76   76422   76431   76437      76
   76419   76416   76422      38   76419   76416   76449      26   76416   76422
   76425      39   76416   76422   76428      39   76413   76410   76416      29
   76410   76416   76419      30   76494   76500   76503       2   76482   76476
   76485      34   76479   76476   76482      35   76479   76476   76485      34
   76473   76467   76476      76   76470   76467   76473      35   76470   76467
   76476      76   76467   76476   76479      76   76467   76476   76482      76
   76464   76461   76467      38   76464   76461   76494      26   76461   76467
   76470      39   76461   76467   76473      39   76458   76455   76461      29
   76455   76461   76464      30   76524   76530   76533       2   76518   76512
   76521       4   76515   76512   76518       4   76515   76512   76521       4
   76509   76506   76512      54   76509   76506   76524      26   76506   76512
   76515       8   76506   76512   76518       8   76506   76512   76521       8
   76503   76500   76506      29   76500   76506   76509      30   76545   76551
   76554       2   76542   76536   76545      26   76539   76536   76542      57
   76539   76536   76545      26   76533   76530   76536      29   76530   76536
   76539      30   76530   76536   76542      30   76581   76587   76590       2
   76569   76563   76572      34   76566   76563   76569      35   76566   76563
   76572      34   76560   76557   76563      38   76560   76557   76581      26
   76557   76563   76566      39   76557   76563   76569      39   76554   76551
   76557      29   76551   76557   76560      30   76602   76608   76611       2
   76599   76593   76602      26   76596   76593   76599      57   76596   76593
   76602      26   76590   76587   76593      29   76587   76593   76596      30
   76587   76593   76599      30   76644   76650   76653       2   76632   76626
   76635       4   76629   76626   76632       4   76629   76626   76635       4
   76623   76620   76626      86   76623   76620   76638      87   76620   76626
   76629      45   76620   76626   76632      45   76620   76626   76635      45
   76620   76638   76641      88   76617   76614   76620      46   76617   76614
   76644      26   76614   76620   76623      89   76611   76608   76614      29
   76608   76614   76617      30   76686   76692   76695       2   76674   76668
   76677       4   76671   76668   76674       4   76671   76668   76677       4
   76665   76662   76668      86   76665   76662   76680      87   76662   76668
   76671      45   76662   76668   76674      45   76662   76668   76677      45
   76662   76680   76683      88   76659   76656   76662      46   76659   76656
   76686      26   76656   76662   76665      89   76653   76650   76656      29
   76650   76656   76659      30   76728   76734   76737       2   76716   76710
   76719       4   76713   76710   76716       4   76713   76710   76719       4
   76707   76704   76710      86   76707   76704   76722      87   76704   76710
   76713      45   76704   76710   76716      45   76704   76710   76719      45
   76704   76722   76725      88   76701   76698   76704      46   76701   76698
   76728      26   76698   76704   76707      89   76695   76692   76698      29
   76692   76698   76701      30   76758   76764   76767       2   76752   76746
   76755       4   76749   76746   76752       4   76749   76746   76755       4
   76743   76740   76746      54   76743   76740   76758      26   76740   76746
   76749       8   76740   76746   76752       8   76740   76746   76755       8
   76737   76734   76740      29   76734   76740   76743      30   76800   76806
   76809       2   76788   76782   76791       4   76785   76782   76788       4
   76785   76782   76791       4   76779   76776   76782      86   76779   76776
   76794      87   76776   76782   76785      45   76776   76782   76788      45
   76776   76782   76791      45   76776   76794   76797      88   76773   76770
   76776      46   76773   76770   76800      26   76770   76776   76779      89
   76767   76764   76770      29   76764   76770   76773      30   76848   76854
   76857       2   76842   76836   76845       4   76839   76836   76842       4
   76839   76836   76845       4   76830   76824   76833       4   76827   76824
   76830       4   76827   76824   76833       4   76821   76818   76824      43
   76821   76818   76836      43   76818   76824   76827      45   76818   76824
   76830      45   76818   76824   76833      45   76818   76836   76839      45
   76818   76836   76842      45   76818   76836   76845      45   76815   76812
   76818      46   76815   76812   76848      26   76812   76818   76821      47
   76809   76806   76812      29   76806   76812   76815      30   76905   76911
   76914       2   76899   76893   76902       4   76896   76893   76899       4
   76896   76893   76902       4   76887   76881   76890       4   76884   76881
   76887       4   76884   76881   76890       4   76878   76875   76881      43
   76878   76875   76893      43   76875   76881   76884      45   76875   76881
   76887      45   76875   76881   76890      45   76875   76893   76896      45
   76875   76893   76899      45   76875   76893   76902      45   76872   76866
   76875      67   76869   76866   76872      35   76869   76866   76875      67
   76866   76875   76878      68   76863   76860   76866      38   76863   76860
   76905      26   76860   76866   76869      39   76860   76866   76872      39
   76857   76854   76860      29   76854   76860   76863      30   76935   76941
   76944       2   76929   76923   76932       4   76926   76923   76929       4
   76926   76923   76932       4   76920   76917   76923      54   76920   76917
   76935      26   76917   76923   76926       8   76917   76923   76929       8
   76917   76923   76932       8   76914   76911   76917      29   76911   76917
   76920      30   77007   77013   77016       2   77001   76998   77004      58
   76992   76989   76995      58   76986   76989   76992      60   76986   76989
   76995      60   76986   76998   77001      60   76986   76998   77004      60
   76983   76980   76986      60   76977   76971   76980      61   76974   76971
   76977      62   76974   76971   76980      61   76971   76980   76983      63
   76968   76962   76971      19   76965   76962   76968      20   76965   76962
   76971      19   76962   76971   76974      65   76962   76971   76977      65
   76959   76953   76962      19   76956   76953   76959      20   76956   76953
   76962      19   76953   76962   76965      19   76953   76962   76968      19
   76950   76947   76953      25   76950   76947   77007      26   76947   76953
   76956      27   76947   76953   76959      27   76944   76941   76947      29
   76941   76947   76950      30   77040   77046   77049       2   77031   77025
   77034     104   77028   77025   77031      74   77028   77025   77034     104
   77025   77034   77037     105   77022   77019   77025      38   77022   77019
   77040      26   77019   77025   77028     106   77019   77025   77031     106
   77016   77013   77019      29   77013   77019   77022      30   77097   77103
   77106       2   77091   77085   77094       4   77088   77085   77091       4
   77088   77085   77094       4   77082   77076   77085      99   77079   77076
   77082      35   77079   77076   77085      99   77076   77085   77088     100
   77076   77085   77091     100   77076   77085   77094     100   77070   77064
   77073       4   77067   77064   77070       4   77067   77064   77073       4
   77061   77058   77064      43   77061   77058   77076      68   77058   77064
   77067      45   77058   77064   77070      45   77058   77064   77073      45
   77058   77076   77079      67   77058   77076   77082      67   77055   77052
   77058      46   77055   77052   77097      26   77052   77058   77061      47
   77049   77046   77052      29   77046   77052   77055      30   77127   77133
   77136       2   77121   77115   77124       4   77118   77115   77121       4
   77118   77115   77124       4   77112   77109   77115      54   77112   77109
   77127      26   77109   77115   77118       8   77109   77115   77121       8
   77109   77115   77124       8   77106   77103   77109      29   77103   77109
   77112      30   77193   77199   77202       2   77187   77181   77190      12
   77184   77181   77187      12   77184   77181   77190      12   77178   77172
   77181      16   77175   77172   77178      17   77175   77172   77181      16
   77172   77181   77184      18   77172   77181   77187      18   77172   77181
   77190      18   77169   77163   77172      19   77166   77163   77169      20
   77166   77163   77172      19   77163   77172   77175      21   77163   77172
   77178      21   77160   77154   77163      19   77157   77154   77160      20
   77157   77154   77163      19   77154   77163   77166      19   77154   77163
   77169      19   77151   77145   77154      19   77148   77145   77151      20
   77148   77145   77154      19   77145   77154   77157      19   77145   77154
   77160      19   77142   77139   77145      25   77142   77139   77193      26
   77139   77145   77148      27   77139   77145   77151      27   77136   77133
   77139      29   77133   77139   77142      30   77238   77244   77247       2
   77226   77220   77229      34   77223   77220   77226      35   77223   77220
   77229      34   77217   77211   77220      76   77214   77211   77217      35
   77214   77211   77220      76   77211   77220   77223      76   77211   77220
   77226      76   77208   77205   77211      38   77208   77205   77238      26
   77205   77211   77214      39   77205   77211   77217      39   77202   77199
   77205      29   77199   77205   77208      30   77259   77265   77268       2
   77256   77250   77259      26   77253   77250   77256      57   77253   77250
   77259      26   77247   77244   77250      29   77244   77250   77253      30
   77244   77250   77256      30   77319   77325   77328       2   77310   77307
   77313      50   77307   77313   77316      50   77304   77301   77307      50
   77301   77307   77310      50   77298   77295   77301      50   77295   77301
   77304      50   77292   77289   77295      50   77289   77295   77298      50
   77286   77289   77292      50   77286   77313   77316      50   77283   77277
   77286      52   77280   77277   77283       4   77280   77277   77286      52
   77274   77271   77277      54   77274   77271   77319      26   77271   77277
   77280       8   77271   77277   77283       8   77268   77265   77271      29
   77265   77271   77274      30   77364   77370   77373       2   77352   77346
   77355      34   77349   77346   77352      35   77349   77346   77355      34
   77343   77337   77346      76   77340   77337   77343      35   77340   77337
   77346      76   77337   77346   77349      76   77337   77346   77352      76
   77334   77331   77337      38   77334   77331   77364      26   77331   77337
   77340      39   77331   77337   77343      39   77328   77325   77331      29
   77325   77331   77334      30   77430   77436   77439       2   77424   77418
   77427      12   77421   77418   77424      12   77421   77418   77427      12
   77415   77409   77418      16   77412   77409   77415      17   77412   77409
   77418      16   77409   77418   77421      18   77409   77418   77424      18
   77409   77418   77427      18   77406   77400   77409      19   77403   77400
   77406      20   77403   77400   77409      19   77400   77409   77412      21
   77400   77409   77415      21   77397   77391   77400      19   77394   77391
   77397      20   77394   77391   77400      19   77391   77400   77403      19
   77391   77400   77406      19   77388   77382   77391      19   77385   77382
   77388      20   77385   77382   77391      19   77382   77391   77394      19
   77382   77391   77397      19   77379   77376   77382      25   77379   77376
   77430      26   77376   77382   77385      27   77376   77382   77388      27
   77373   77370   77376      29   77370   77376   77379      30   77487   77493
   77496       2   77481   77475   77484       4   77478   77475   77481       4
   77478   77475   77484       4   77472   77466   77475      99   77469   77466
   77472      35   77469   77466   77475      99   77466   77475   77478     100
   77466   77475   77481     100   77466   77475   77484     100   77460   77454
   77463       4   77457   77454   77460       4   77457   77454   77463       4
   77451   77448   77454      43   77451   77448   77466      68   77448   77454
   77457      45   77448   77454   77460      45   77448   77454   77463      45
   77448   77466   77469      67   77448   77466   77472      67   77445   77442
   77448      46   77445   77442   77487      26   77442   77448   77451      47
   77439   77436   77442      29   77436   77442   77445      30   77520   77526
   77529       2   77511   77505   77514     104   77508   77505   77511      74
   77508   77505   77514     104   77505   77514   77517     105   77502   77499
   77505      38   77502   77499   77520      26   77499   77505   77508     106
   77499   77505   77511     106   77496   77493   77499      29   77493   77499
   77502      30   77586   77592   77595       2   77580   77574   77583      12
   77577   77574   77580      12   77577   77574   77583      12   77571   77565
   77574      16   77568   77565   77571      17   77568   77565   77574      16
   77565   77574   77577      18   77565   77574   77580      18   77565   77574
   77583      18   77562   77556   77565      19   77559   77556   77562      20
   77559   77556   77565      19   77556   77565   77568      21   77556   77565
   77571      21   77553   77547   77556      19   77550   77547   77553      20
   77550   77547   77556      19   77547   77556   77559      19   77547   77556
   77562      19   77544   77538   77547      19   77541   77538   77544      20
   77541   77538   77547      19   77538   77547   77550      19   77538   77547
   77553      19   77535   77532   77538      25   77535   77532   77586      26
   77532   77538   77541      27   77532   77538   77544      27   77529   77526
   77532      29   77526   77532   77535      30   77607   77613   77616       2
   77604   77598   77607      26   77601   77598   77604      57   77601   77598
   77607      26   77595   77592   77598      29   77592   77598   77601      30
   77592   77598   77604      30   77637   77643   77646       2   77631   77625
   77634       4   77628   77625   77631       4   77628   77625   77634       4
   77622   77619   77625      54   77622   77619   77637      26   77619   77625
   77628       8   77619   77625   77631       8   77619   77625   77634       8
   77616   77613   77619      29   77613   77619   77622      30   77673   77670
   77676      80   77664   77670   77673       2   77664   77670   77676       2
   77661   77655   77664      81   77658   77655   77661      35   77658   77655
   77664      81   77652   77649   77655      38   77652   77649   77679      26
   77649   77655   77658      39   77649   77655   77661      39   77646   77643
   77649      29   77643   77649   77652      30   77721   77727   77730       2
   77718   77715   77721      26   77712   77706   77715       8   77709   77706
   77712       4   77709   77706   77715       8   77706   77715   77718      54
   77703   77697   77706      92   77700   77697   77703       4   77700   77697
   77706      92   77697   77706   77709      92   77697   77706   77712      92
   77694   77688   77697      94   77691   77688   77694      71   77691   77688
   77697      94   77688   77697   77700      92   77688   77697   77703      92
   77685   77688   77691      97   77685   77688   77694      97   77685   77715
   77718      30   77769   77775   77778       2   77763   77757   77766       4
   77760   77757   77763       4   77760   77757   77766       4   77751   77745
   77754       4   77748   77745   77751       4   77748   77745   77754       4
   77742   77739   77745      43   77742   77739   77757      43   77739   77745
   77748      45   77739   77745   77751      45   77739   77745   77754      45
   77739   77757   77760      45   77739   77757   77763      45   77739   77757
   77766      45   77736   77733   77739      46   77736   77733   77769      26
   77733   77739   77742      47   77730   77727   77733      29   77727   77733
   77736      30   77814   77820   77823       2   77802   77796   77805      34
   77799   77796   77802      35   77799   77796   77805      34   77793   77787
   77796      76   77790   77787   77793      35   77790   77787   77796      76
   77787   77796   77799      76   77787   77796   77802      76   77784   77781
   77787      38   77784   77781   77814      26   77781   77787   77790      39
   77781   77787   77793      39   77778   77775   77781      29   77775   77781
   77784      30   77871   77877   77880       2   77865   77859   77868       4
   77862   77859   77865       4   77862   77859   77868       4   77856   77850
   77859      99   77853   77850   77856      35   77853   77850   77859      99
   77850   77859   77862     100   77850   77859   77865     100   77850   77859
   77868     100   77844   77838   77847       4   77841   77838   77844       4
   77841   77838   77847       4   77835   77832   77838      43   77835   77832
   77850      68   77832   77838   77841      45   77832   77838   77844      45
   77832   77838   77847      45   77832   77850   77853      67   77832   77850
   77856      67   77829   77826   77832      46   77829   77826   77871      26
   77826   77832   77835      47   77823   77820   77826      29   77820   77826
   77829      30   77943   77949   77952       2   77937   77934   77940      58
   77928   77925   77931      58   77922   77925   77928      60   77922   77925
   77931      60   77922   77934   77937      60   77922   77934   77940      60
   77919   77916   77922      60   77913   77907   77916      61   77910   77907
   77913      62   77910   77907   77916      61   77907   77916   77919      63
   77904   77898   77907      19   77901   77898   77904      20   77901   77898
   77907      19   77898   77907   77910      65   77898   77907   77913      65
   77895   77889   77898      19   77892   77889   77895      20   77892   77889
   77898      19   77889   77898   77901      19   77889   77898   77904      19
   77886   77883   77889      25   77886   77883   77943      26   77883   77889
   77892      27   77883   77889   77895      27   77880   77877   77883      29
   77877   77883   77886      30   78015   78021   78024       2   78009   78006
   78012      58   78000   77997   78003      58   77994   77997   78000      60
   77994   77997   78003      60   77994   78006   78009      60   77994   78006
   78012      60   77991   77988   77994      60   77985   77979   77988      61
   77982   77979   77985      62   77982   77979   77988      61   77979   77988
   77991      63   77976   77970   77979      19   77973   77970   77976      20
   77973   77970   77979      19   77970   77979   77982      65   77970   77979
   77985      65   77967   77961   77970      19   77964   77961   77967      20
   77964   77961   77970      19   77961   77970   77973      19   77961   77970
   77976      19   77958   77955   77961      25   77958   77955   78015      26
   77955   77961   77964      27   77955   77961   77967      27   77952   77949
   77955      29   77949   77955   77958      30   78036   78042   78045       2
   78033   78027   78036      26   78030   78027   78033      57   78030   78027
   78036      26   78024   78021   78027      29   78021   78027   78030      30
   78021   78027   78033      30   78084   78090   78093       2   78078   78072
   78081       4   78075   78072   78078       4   78075   78072   78081       4
   78066   78060   78069       4   78063   78060   78066       4   78063   78060
   78069       4   78057   78054   78060      43   78057   78054   78072      43
   78054   78060   78063      45   78054   78060   78066      45   78054   78060
   78069      45   78054   78072   78075      45   78054   78072   78078      45
   78054   78072   78081      45   78051   78048   78054      46   78051   78048
   78084      26   78048   78054   78057      47   78045   78042   78048      29
   78042   78048   78051      30   78135   78141   78144       2   78129   78123
   78132      71   78126   78123   78129      71   78126   78123   78132      71
   78120   78123   78126      72   78120   78123   78129      72   78120   78123
   78132      72   78117   78111   78120      73   78114   78111   78117      74
   78114   78111   78120      73   78108   78102   78111      76   78105   78102
   78108      35   78105   78102   78111      76   78102   78111   78114      77
   78102   78111   78117      77   78099   78096   78102      38   78099   78096
   78135      26   78096   78102   78105      39   78096   78102   78108      39
   78093   78090   78096      29   78090   78096   78099      30   78192   78198
   78201       2   78186   78180   78189       4   78183   78180   78186       4
   78183   78180   78189       4   78174   78168   78177       4   78171   78168
   78174       4   78171   78168   78177       4   78165   78162   78168      43
   78165   78162   78180      43   78162   78168   78171      45   78162   78168
   78174      45   78162   78168   78177      45   78162   78180   78183      45
   78162   78180   78186      45   78162   78180   78189      45   78159   78153
   78162      67   78156   78153   78159      35   78156   78153   78162      67
   78153   78162   78165      68   78150   78147   78153      38   78150   78147
   78192      26   78147   78153   78156      39   78147   78153   78159      39
   78144   78141   78147      29   78141   78147   78150      30   78222   78228
   78231       2   78216   78210   78219       4   78213   78210   78216       4
   78213   78210   78219       4   78207   78204   78210      54   78207   78204
   78222      26   78204   78210   78213       8   78204   78210   78216       8
   78204   78210   78219       8   78201   78198   78204      29   78198   78204
   78207      30   78270   78276   78279       2   78264   78258   78267       4
   78261   78258   78264       4   78261   78258   78267       4   78252   78246
   78255       4   78249   78246   78252       4   78249   78246   78255       4
   78243   78240   78246      43   78243   78240   78258      43   78240   78246
   78249      45   78240   78246   78252      45   78240   78246   78255      45
   78240   78258   78261      45   78240   78258   78264      45   78240   78258
   78267      45   78237   78234   78240      46   78237   78234   78270      26
   78234   78240   78243      47   78231   78228   78234      29   78228   78234
   78237      30   78306   78312   78315       2   78294   78288   78297      34
   78291   78288   78294      35   78291   78288   78297      34   78285   78282
   78288      38   78285   78282   78306      26   78282   78288   78291      39
   78282   78288   78294      39   78279   78276   78282      29   78276   78282
   78285      30   78336   78342   78345       2   78330   78324   78333       4
   78327   78324   78330       4   78327   78324   78333       4   78321   78318
   78324      54   78321   78318   78336      26   78318   78324   78327       8
   78318   78324   78330       8   78318   78324   78333       8   78315   78312
   78318      29   78312   78318   78321      30   78384   78390   78393       2
   78378   78372   78381       4   78375   78372   78378       4   78375   78372
   78381       4   78366   78360   78369       4   78363   78360   78366       4
   78363   78360   78369       4   78357   78354   78360      43   78357   78354
   78372      43   78354   78360   78363      45   78354   78360   78366      45
   78354   78360   78369      45   78354   78372   78375      45   78354   78372
   78378      45   78354   78372   78381      45   78351   78348   78354      46
   78351   78348   78384      26   78348   78354   78357      47   78345   78342
   78348      29   78342   78348   78351      30   78441   78447   78450       2
   78435   78429   78438       4   78432   78429   78435       4   78432   78429
   78438       4   78426   78420   78429      99   78423   78420   78426      35
   78423   78420   78429      99   78420   78429   78432     100   78420   78429
   78435     100   78420   78429   78438     100   78414   78408   78417       4
   78411   78408   78414       4   78411   78408   78417       4   78405   78402
   78408      43   78405   78402   78420      68   78402   78408   78411      45
   78402   78408   78414      45   78402   78408   78417      45   78402   78420
   78423      67   78402   78420   78426      67   78399   78396   78402      46
   78399   78396   78441      26   78396   78402   78405      47   78393   78390
   78396      29   78390   78396   78399      30   78471   78477   78480       2
   78465   78459   78468       4   78462   78459   78465       4   78462   78459
   78468       4   78456   78453   78459      54   78456   78453   78471      26
   78453   78459   78462       8   78453   78459   78465       8   78453   78459
   78468       8   78450   78447   78453      29   78447   78453   78456      30
   78516   78522   78525       2   78504   78498   78507      34   78501   78498
   78504      35   78501   78498   78507      34   78495   78489   78498      76
   78492   78489   78495      35   78492   78489   78498      76   78489   78498
   78501      76   78489   78498   78504      76   78486   78483   78489      38
   78486   78483   78516      26   78483   78489   78492      39   78483   78489
   78495      39   78480   78477   78483      29   78477   78483   78486      30
   78573   78579   78582       2   78567   78561   78570       4   78564   78561
   78567       4   78564   78561   78570       4   78555   78549   78558       4
   78552   78549   78555       4   78552   78549   78558       4   78546   78543
   78549      43   78546   78543   78561      43   78543   78549   78552      45
   78543   78549   78555      45   78543   78549   78558      45   78543   78561
   78564      45   78543   78561   78567      45   78543   78561   78570      45
   78540   78534   78543      67   78537   78534   78540      35   78537   78534
   78543      67   78534   78543   78546      68   78531   78528   78534      38
   78531   78528   78573      26   78528   78534   78537      39   78528   78534
   78540      39   78525   78522   78528      29   78522   78528   78531      30
   78639   78645   78648       2   78633   78627   78636      12   78630   78627
   78633      12   78630   78627   78636      12   78624   78618   78627      16
   78621   78618   78624      17   78621   78618   78627      16   78618   78627
   78630      18   78618   78627   78633      18   78618   78627   78636      18
   78615   78609   78618      19   78612   78609   78615      20   78612   78609
   78618      19   78609   78618   78621      21   78609   78618   78624      21
   78606   78600   78609      19   78603   78600   78606      20   78603   78600
   78609      19   78600   78609   78612      19   78600   78609   78615      19
   78597   78591   78600      19   78594   78591   78597      20   78594   78591
   78600      19   78591   78600   78603      19   78591   78600   78606      19
   78588   78585   78591      25   78588   78585   78639      26   78585   78591
   78594      27   78585   78591   78597      27   78582   78579   78585      29
   78579   78585   78588      30   78705   78711   78714       2   78699   78693
   78702      12   78696   78693   78699      12   78696   78693   78702      12
   78690   78684   78693      16   78687   78684   78690      17   78687   78684
   78693      16   78684   78693   78696      18   78684   78693   78699      18
   78684   78693   78702      18   78681   78675   78684      19   78678   78675
   78681      20   78678   78675   78684      19   78675   78684   78687      21
   78675   78684   78690      21   78672   78666   78675      19   78669   78666
   78672      20   78669   78666   78675      19   78666   78675   78678      19
   78666   78675   78681      19   78663   78657   78666      19   78660   78657
   78663      20   78660   78657   78666      19   78657   78666   78669      19
   78657   78666   78672      19   78654   78651   78657      25   78654   78651
   78705      26   78651   78657   78660      27   78651   78657   78663      27
   78648   78645   78651      29   78645   78651   78654      30   78756   78762
   78765       2   78750   78747   78753      80   78741   78747   78750       2
   78741   78747   78753       2   78738   78732   78741      81   78735   78732
   78738      35   78735   78732   78741      81   78729   78723   78732      76
   78726   78723   78729      35   78726   78723   78732      76   78723   78732
   78735      76   78723   78732   78738      76   78720   78717   78723      38
   78720   78717   78756      26   78717   78723   78726      39   78717   78723
   78729      39   78714   78711   78717      29   78711   78717   78720      30
   78789   78795   78798       2   78780   78774   78783     104   78777   78774
   78780      74   78777   78774   78783     104   78774   78783   78786     105
   78771   78768   78774      38   78771   78768   78789      26   78768   78774
   78777     106   78768   78774   78780     106   78765   78762   78768      29
   78762   78768   78771      30   78849   78843   78852      12   78846   78843
   78849      12   78846   78843   78852      12   78840   78834   78843      16
   78837   78834   78840      17   78837   78834   78843      16   78834   78843
   78846      18   78834   78843   78849      18   78834   78843   78852      18
   78831   78825   78834      19   78828   78825   78831      20   78828   78825
   78834      19   78825   78834   78837      21   78825   78834   78840      21
   78822   78816   78825      19   78819   78816   78822      20   78819   78816
   78825      19   78816   78825   78828      19   78816   78825   78831      19
   78813   78807   78816      19   78810   78807   78813      20   78810   78807
   78816      19   78807   78816   78819      19   78807   78816   78822      19
   78804   78801   78807      25   78804   78801   78855      26   78801   78807
   78810      27   78801   78807   78813      27   78798   78795   78801      29
   78795   78801   78804      30   78897   78903   78906       2   78894   78891
   78897      26   78888   78882   78891       8   78885   78882   78888       4
   78885   78882   78891       8   78882   78891   78894      54   78879   78873
   78882      92   78876   78873   78879       4   78876   78873   78882      92
   78873   78882   78885      92   78873   78882   78888      92   78870   78864
   78873      94   78867   78864   78870      71   78867   78864   78873      94
   78864   78873   78876      92   78864   78873   78879      92   78861   78864
   78867      97   78861   78864   78870      97   78861   78891   78894      30
   78945   78951   78954       2   78939   78933   78942       4   78936   78933
   78939       4   78936   78933   78942       4   78927   78921   78930       4
   78924   78921   78927       4   78924   78921   78930       4   78918   78915
   78921      43   78918   78915   78933      43   78915   78921   78924      45
   78915   78921   78927      45   78915   78921   78930      45   78915   78933
   78936      45   78915   78933   78939      45   78915   78933   78942      45
   78912   78909   78915      46   78912   78909   78945      26   78909   78915
   78918      47   78906   78903   78909      29   78903   78909   78912      30
   78987   78993   78996       2   78975   78969   78978       4   78972   78969
   78975       4   78972   78969   78978       4   78966   78963   78969      86
   78966   78963   78981      87   78963   78969   78972      45   78963   78969
   78975      45   78963   78969   78978      45   78963   78981   78984      88
   78960   78957   78963      46   78960   78957   78987      26   78957   78963
   78966      89   78954   78951   78957      29   78951   78957   78960      30
   79017   79011   79020       4   79014   79011   79017       4   79014   79011
   79020       4   79008   79005   79011      86   79008   79005   79023      87
   79005   79011   79014      45   79005   79011   79017      45   79005   79011
   79020      45   79005   79023   79026      88   79002   78999   79005      46
   79002   78999   79029      26   78999   79005   79008      89   78996   78993
   78999      29   78993   78999   79002      30   79071   79077   79080       2
   79068   79065   79071      26   79062   79056   79065       8   79059   79056
   79062       4   79059   79056   79065       8   79056   79065   79068      54
   79053   79047   79056      92   79050   79047   79053       4   79050   79047
   79056      92   79047   79056   79059      92   79047   79056   79062      92
   79044   79038   79047      94   79041   79038   79044      71   79041   79038
   79047      94   79038   79047   79050      92   79038   79047   79053      92
   79035   79038   79041      97   79035   79038   79044      97   79035   79065
   79068      30   79116   79122   79125       2   79104   79098   79107      34
   79101   79098   79104      35   79101   79098   79107      34   79095   79089
   79098      76   79092   79089   79095      35   79092   79089   79098      76
   79089   79098   79101      76   79089   79098   79104      76   79086   79083
   79089      38   79086   79083   79116      26   79083   79089   79092      39
   79083   79089   79095      39   79080   79077   79083      29   79077   79083
   79086      30   79161   79167   79170       2   79149   79143   79152      34
   79146   79143   79149      35   79146   79143   79152      34   79140   79134
   79143      76   79137   79134   79140      35   79137   79134   79143      76
   79134   79143   79146      76   79134   79143   79149      76   79131   79128
   79134      38   79131   79128   79161      26   79128   79134   79137      39
   79128   79134   79140      39   79125   79122   79128      29   79122   79128
   79131      30   79218   79224   79227       2   79212   79206   79215       4
   79209   79206   79212       4   79209   79206   79215       4   79203   79197
   79206      99   79200   79197   79203      35   79200   79197   79206      99
   79197   79206   79209     100   79197   79206   79212     100   79197   79206
   79215     100   79191   79185   79194       4   79188   79185   79191       4
   79188   79185   79194       4   79182   79179   79185      43   79182   79179
   79197      68   79179   79185   79188      45   79179   79185   79191      45
   79179   79185   79194      45   79179   79197   79200      67   79179   79197
   79203      67   79176   79173   79179      46   79176   79173   79218      26
   79173   79179   79182      47   79170   79167   79173      29   79167   79173
   79176      30   79248   79254   79257       2   79242   79236   79245       4
   79239   79236   79242       4   79239   79236   79245       4   79233   79230
   79236      54   79233   79230   79248      26   79230   79236   79239       8
   79230   79236   79242       8   79230   79236   79245       8   79227   79224
   79230      29   79224   79230   79233      30   79299   79305   79308       2
   79293   79290   79296      80   79284   79290   79293       2   79284   79290
   79296       2   79281   79275   79284      81   79278   79275   79281      35
   79278   79275   79284      81   79272   79266   79275      76   79269   79266
   79272      35   79269   79266   79275      76   79266   79275   79278      76
   79266   79275   79281      76   79263   79260   79266      38   79263   79260
   79299      26   79260   79266   79269      39   79260   79266   79272      39
   79257   79254   79260      29   79254   79260   79263      30   79347   79353
   79356       2   79341   79335   79344       4   79338   79335   79341       4
   79338   79335   79344       4   79329   79323   79332       4   79326   79323
   79329       4   79326   79323   79332       4   79320   79317   79323      43
   79320   79317   79335      43   79317   79323   79326      45   79317   79323
   79329      45   79317   79323   79332      45   79317   79335   79338      45
   79317   79335   79341      45   79317   79335   79344      45   79314   79311
   79317      46   79314   79311   79347      26   79311   79317   79320      47
   79308   79305   79311      29   79305   79311   79314      30   79377   79383
   79386       2   79371   79365   79374       4   79368   79365   79371       4
   79368   79365   79374       4   79362   79359   79365      54   79362   79359
   79377      26   79359   79365   79368       8   79359   79365   79371       8
   79359   79365   79374       8   79356   79353   79359      29   79353   79359
   79362      30   79419   79425   79428       2   79407   79401   79410       4
   79404   79401   79407       4   79404   79401   79410       4   79398   79395
   79401      86   79398   79395   79413      87   79395   79401   79404      45
   79395   79401   79407      45   79395   79401   79410      45   79395   79413
   79416      88   79392   79389   79395      46   79392   79389   79419      26
   79389   79395   79398      89   79386   79383   79389      29   79383   79389
   79392      30   79476   79482   79485       2   79470   79464   79473       4
   79467   79464   79470       4   79467   79464   79473       4   79461   79455
   79464      99   79458   79455   79461      35   79458   79455   79464      99
   79455   79464   79467     100   79455   79464   79470     100   79455   79464
   79473     100   79449   79443   79452       4   79446   79443   79449       4
   79446   79443   79452       4   79440   79437   79443      43   79440   79437
   79455      68   79437   79443   79446      45   79437   79443   79449      45
   79437   79443   79452      45   79437   79455   79458      67   79437   79455
   79461      67   79434   79431   79437      46   79434   79431   79476      26
   79431   79437   79440      47   79428   79425   79431      29   79425   79431
   79434      30   79509   79515   79518       2   79500   79494   79503     104
   79497   79494   79500      74   79497   79494   79503     104   79494   79503
   79506     105   79491   79488   79494      38   79491   79488   79509      26
   79488   79494   79497     106   79488   79494   79500     106   79485   79482
   79488      29   79482   79488   79491      30   79539   79545   79548       2
   79533   79527   79536       4   79530   79527   79533       4   79530   79527
   79536       4   79524   79521   79527      54   79524   79521   79539      26
   79521   79527   79530       8   79521   79527   79533       8   79521   79527
   79536       8   79518   79515   79521      29   79515   79521   79524      30
   79581   79587   79590       2   79575   79572   79578      80   79566   79572
   79575       2   79566   79572   79578       2   79563   79557   79566      81
   79560   79557   79563      35   79560   79557   79566      81   79554   79551
   79557      38   79554   79551   79581      26   79551   79557   79560      39
   79551   79557   79563      39   79548   79545   79551      29   79545   79551
   79554      30   79602   79608   79611       2   79599   79593   79602      26
   79596   79593   79599      57   79596   79593   79602      26   79590   79587
   79593      29   79587   79593   79596      30   79587   79593   79599      30
   79638   79644   79647       2   79626   79620   79629      34   79623   79620
   79626      35   79623   79620   79629      34   79617   79614   79620      38
   79617   79614   79638      26   79614   79620   79623      39   79614   79620
   79626      39   79611   79608   79614      29   79608   79614   79617      30
   79704   79710   79713       2   79698   79692   79701      12   79695   79692
   79698      12   79695   79692   79701      12   79689   79683   79692      16
   79686   79683   79689      17   79686   79683   79692      16   79683   79692
   79695      18   79683   79692   79698      18   79683   79692   79701      18
   79680   79674   79683      19   79677   79674   79680      20   79677   79674
   79683      19   79674   79683   79686      21   79674   79683   79689      21
   79671   79665   79674      19   79668   79665   79671      20   79668   79665
   79674      19   79665   79674   79677      19   79665   79674   79680      19
   79662   79656   79665      19   79659   79656   79662      20   79659   79656
   79665      19   79656   79665   79668      19   79656   79665   79671      19
   79653   79650   79656      25   79653   79650   79704      26   79650   79656
   79659      27   79650   79656   79662      27   79647   79644   79650      29
   79644   79650   79653      30   79749   79755   79758       2   79737   79731
   79740      34   79734   79731   79737      35   79734   79731   79740      34
   79728   79722   79731      76   79725   79722   79728      35   79725   79722
   79731      76   79722   79731   79734      76   79722   79731   79737      76
   79719   79716   79722      38   79719   79716   79749      26   79716   79722
   79725      39   79716   79722   79728      39   79713   79710   79716      29
   79710   79716   79719      30   79806   79812   79815       2   79800   79794
   79803       4   79797   79794   79800       4   79797   79794   79803       4
   79791   79785   79794      99   79788   79785   79791      35   79788   79785
   79794      99   79785   79794   79797     100   79785   79794   79800     100
   79785   79794   79803     100   79779   79773   79782       4   79776   79773
   79779       4   79776   79773   79782       4   79770   79767   79773      43
   79770   79767   79785      68   79767   79773   79776      45   79767   79773
   79779      45   79767   79773   79782      45   79767   79785   79788      67
   79767   79785   79791      67   79764   79761   79767      46   79764   79761
   79806      26   79761   79767   79770      47   79758   79755   79761      29
   79755   79761   79764      30   79827   79833   79836       2   79824   79818
   79827      26   79821   79818   79824      57   79821   79818   79827      26
   79815   79812   79818      29   79812   79818   79821      30   79812   79818
   79824      30   79869   79875   79878       2   79863   79860   79866      80
   79854   79860   79863       2   79854   79860   79866       2   79851   79845
   79854      81   79848   79845   79851      35   79848   79845   79854      81
   79842   79839   79845      38   79842   79839   79869      26   79839   79845
   79848      39   79839   79845   79851      39   79836   79833   79839      29
   79833   79839   79842      30   79926   79932   79935       2   79920   79914
   79923       4   79917   79914   79920       4   79917   79914   79923       4
   79911   79905   79914      99   79908   79905   79911      35   79908   79905
   79914      99   79905   79914   79917     100   79905   79914   79920     100
   79905   79914   79923     100   79899   79893   79902       4   79896   79893
   79899       4   79896   79893   79902       4   79890   79887   79893      43
   79890   79887   79905      68   79887   79893   79896      45   79887   79893
   79899      45   79887   79893   79902      45   79887   79905   79908      67
   79887   79905   79911      67   79884   79881   79887      46   79884   79881
   79926      26   79881   79887   79890      47   79878   79875   79881      29
   79875   79881   79884      30   79983   79989   79992       2   79977   79971
   79980       4   79974   79971   79977       4   79974   79971   79980       4
   79968   79962   79971      99   79965   79962   79968      35   79965   79962
   79971      99   79962   79971   79974     100   79962   79971   79977     100
   79962   79971   79980     100   79956   79950   79959       4   79953   79950
   79956       4   79953   79950   79959       4   79947   79944   79950      43
   79947   79944   79962      68   79944   79950   79953      45   79944   79950
   79956      45   79944   79950   79959      45   79944   79962   79965      67
   79944   79962   79968      67   79941   79938   79944      46   79941   79938
   79983      26   79938   79944   79947      47   79935   79932   79938      29
   79932   79938   79941      30   80016   80022   80025       2   80007   80001
   80010     104   80004   80001   80007      74   80004   80001   80010     104
   80001   80010   80013     105   79998   79995   80001      38   79998   79995
   80016      26   79995   80001   80004     106   79995   80001   80007     106
   79992   79989   79995      29   79989   79995   79998      30   80052   80058
   80061       2   80040   80034   80043      34   80037   80034   80040      35
   80037   80034   80043      34   80031   80028   80034      38   80031   80028
   80052      26   80028   80034   80037      39   80028   80034   80040      39
   80025   80022   80028      29   80022   80028   80031      30   80082   80088
   80091       2   80076   80070   80079       4   80073   80070   80076       4
   80073   80070   80079       4   80067   80064   80070      54   80067   80064
   80082      26   80064   80070   80073       8   80064   80070   80076       8
   80064   80070   80079       8   80061   80058   80064      29   80058   80064
   80067      30   80133   80139   80142       2   80127   80121   80130      71
   80124   80121   80127      71   80124   80121   80130      71   80118   80121
   80124      72   80118   80121   80127      72   80118   80121   80130      72
   80115   80109   80118      73   80112   80109   80115      74   80112   80109
   80118      73   80106   80100   80109      76   80103   80100   80106      35
   80103   80100   80109      76   80100   80109   80112      77   80100   80109
   80115      77   80097   80094   80100      38   80097   80094   80133      26
   80094   80100   80103      39   80094   80100   80106      39   80091   80088
   80094      29   80088   80094   80097      30   80199   80205   80208       2
   80193   80187   80196      12   80190   80187   80193      12   80190   80187
   80196      12   80184   80178   80187      16   80181   80178   80184      17
   80181   80178   80187      16   80178   80187   80190      18   80178   80187
   80193      18   80178   80187   80196      18   80175   80169   80178      19
   80172   80169   80175      20   80172   80169   80178      19   80169   80178
   80181      21   80169   80178   80184      21   80166   80160   80169      19
   80163   80160   80166      20   80163   80160   80169      19   80160   80169
   80172      19   80160   80169   80175      19   80157   80151   80160      19
   80154   80151   80157      20   80154   80151   80160      19   80151   80160
   80163      19   80151   80160   80166      19   80148   80145   80151      25
   80148   80145   80199      26   80145   80151   80154      27   80145   80151
   80157      27   80142   80139   80145      29   80139   80145   80148      30
   80265   80271   80274       2   80259   80253   80262      12   80256   80253
   80259      12   80256   80253   80262      12   80250   80244   80253      16
   80247   80244   80250      17   80247   80244   80253      16   80244   80253
   80256      18   80244   80253   80259      18   80244   80253   80262      18
   80241   80235   80244      19   80238   80235   80241      20   80238   80235
   80244      19   80235   80244   80247      21   80235   80244   80250      21
   80232   80226   80235      19   80229   80226   80232      20   80229   80226
   80235      19   80226   80235   80238      19   80226   80235   80241      19
   80223   80217   80226      19   80220   80217   80223      20   80220   80217
   80226      19   80217   80226   80229      19   80217   80226   80232      19
   80214   80211   80217      25   80214   80211   80265      26   80211   80217
   80220      27   80211   80217   80223      27   80208   80205   80211      29
   80205   80211   80214      30   80313   80319   80322       2   80307   80301
   80310       4   80304   80301   80307       4   80304   80301   80310       4
   80295   80289   80298       4   80292   80289   80295       4   80292   80289
   80298       4   80286   80283   80289      43   80286   80283   80301      43
   80283   80289   80292      45   80283   80289   80295      45   80283   80289
   80298      45   80283   80301   80304      45   80283   80301   80307      45
   80283   80301   80310      45   80280   80277   80283      46   80280   80277
   80313      26   80277   80283   80286      47   80274   80271   80277      29
   80271   80277   80280      30   80334   80340   80343       2   80331   80325
   80334      26   80328   80325   80331      57   80328   80325   80334      26
   80322   80319   80325      29   80319   80325   80328      30   80319   80325
   80331      30   80406   80412   80415       2   80400   80397   80403      58
   80391   80388   80394      58   80385   80388   80391      60   80385   80388
   80394      60   80385   80397   80400      60   80385   80397   80403      60
   80382   80379   80385      60   80376   80370   80379      61   80373   80370
   80376      62   80373   80370   80379      61   80370   80379   80382      63
   80367   80361   80370      19   80364   80361   80367      20   80364   80361
   80370      19   80361   80370   80373      65   80361   80370   80376      65
   80358   80352   80361      19   80355   80352   80358      20   80355   80352
   80361      19   80352   80361   80364      19   80352   80361   80367      19
   80349   80346   80352      25   80349   80346   80406      26   80346   80352
   80355      27   80346   80352   80358      27   80343   80340   80346      29
   80340   80346   80349      30   80472   80478   80481       2   80466   80460
   80469      12   80463   80460   80466      12   80463   80460   80469      12
   80457   80451   80460      16   80454   80451   80457      17   80454   80451
   80460      16   80451   80460   80463      18   80451   80460   80466      18
   80451   80460   80469      18   80448   80442   80451      19   80445   80442
   80448      20   80445   80442   80451      19   80442   80451   80454      21
   80442   80451   80457      21   80439   80433   80442      19   80436   80433
   80439      20   80436   80433   80442      19   80433   80442   80445      19
   80433   80442   80448      19   80430   80424   80433      19   80427   80424
   80430      20   80427   80424   80433      19   80424   80433   80436      19
   80424   80433   80439      19   80421   80418   80424      25   80421   80418
   80472      26   80418   80424   80427      27   80418   80424   80430      27
   80415   80412   80418      29   80412   80418   80421      30   80493   80499
   80502       2   80490   80484   80493      26   80487   80484   80490      57
   80487   80484   80493      26   80481   80478   80484      29   80478   80484
   80487      30   80478   80484   80490      30   80541   80547   80550       2
   80535   80529   80538       4   80532   80529   80535       4   80532   80529
   80538       4   80523   80517   80526       4   80520   80517   80523       4
   80520   80517   80526       4   80514   80511   80517      43   80514   80511
   80529      43   80511   80517   80520      45   80511   80517   80523      45
   80511   80517   80526      45   80511   80529   80532      45   80511   80529
   80535      45   80511   80529   80538      45   80508   80505   80511      46
   80508   80505   80541      26   80505   80511   80514      47   80502   80499
   80505      29   80499   80505   80508      30   80598   80604   80607       2
   80592   80586   80595       4   80589   80586   80592       4   80589   80586
   80595       4   80583   80577   80586      99   80580   80577   80583      35
   80580   80577   80586      99   80577   80586   80589     100   80577   80586
   80592     100   80577   80586   80595     100   80571   80565   80574       4
   80568   80565   80571       4   80568   80565   80574       4   80562   80559
   80565      43   80562   80559   80577      68   80559   80565   80568      45
   80559   80565   80571      45   80559   80565   80574      45   80559   80577
   80580      67   80559   80577   80583      67   80556   80553   80559      46
   80556   80553   80598      26   80553   80559   80562      47   80550   80547
   80553      29   80547   80553   80556      30   80640   80646   80649       2
   80628   80622   80631       4   80625   80622   80628       4   80625   80622
   80631       4   80619   80616   80622      86   80619   80616   80634      87
   80616   80622   80625      45   80616   80622   80628      45   80616   80622
   80631      45   80616   80634   80637      88   80613   80610   80616      46
   80613   80610   80640      26   80610   80616   80619      89   80607   80604
   80610      29   80604   80610   80613      30   80688   80694   80697       2
   80682   80676   80685       4   80679   80676   80682       4   80679   80676
   80685       4   80670   80664   80673       4   80667   80664   80670       4
   80667   80664   80673       4   80661   80658   80664      43   80661   80658
   80676      43   80658   80664   80667      45   80658   80664   80670      45
   80658   80664   80673      45   80658   80676   80679      45   80658   80676
   80682      45   80658   80676   80685      45   80655   80652   80658      46
   80655   80652   80688      26   80652   80658   80661      47   80649   80646
   80652      29   80646   80652   80655      30   80754   80760   80763       2
   80748   80742   80751      12   80745   80742   80748      12   80745   80742
   80751      12   80739   80733   80742      16   80736   80733   80739      17
   80736   80733   80742      16   80733   80742   80745      18   80733   80742
   80748      18   80733   80742   80751      18   80730   80724   80733      19
   80727   80724   80730      20   80727   80724   80733      19   80724   80733
   80736      21   80724   80733   80739      21   80721   80715   80724      19
   80718   80715   80721      20   80718   80715   80724      19   80715   80724
   80727      19   80715   80724   80730      19   80712   80706   80715      19
   80709   80706   80712      20   80709   80706   80715      19   80706   80715
   80718      19   80706   80715   80721      19   80703   80700   80706      25
   80703   80700   80754      26   80700   80706   80709      27   80700   80706
   80712      27   80697   80694   80700      29   80694   80700   80703      30
   80790   80796   80799       2   80778   80772   80781      34   80775   80772
   80778      35   80775   80772   80781      34   80769   80766   80772      38
   80769   80766   80790      26   80766   80772   80775      39   80766   80772
   80778      39   80763   80760   80766      29   80760   80766   80769      30
   80811   80817   80820       2   80808   80802   80811      26   80805   80802
   80808      57   80805   80802   80811      26   80799   80796   80802      29
   80796   80802   80805      30   80796   80802   80808      30   80877   80883
   80886       2   80871   80865   80874      12   80868   80865   80871      12
   80868   80865   80874      12   80862   80856   80865      16   80859   80856
   80862      17   80859   80856   80865      16   80856   80865   80868      18
   80856   80865   80871      18   80856   80865   80874      18   80853   80847
   80856      19   80850   80847   80853      20   80850   80847   80856      19
   80847   80856   80859      21   80847   80856   80862      21   80844   80838
   80847      19   80841   80838   80844      20   80841   80838   80847      19
   80838   80847   80850      19   80838   80847   80853      19   80835   80829
   80838      19   80832   80829   80835      20   80832   80829   80838      19
   80829   80838   80841      19   80829   80838   80844      19   80826   80823
   80829      25   80826   80823   80877      26   80823   80829   80832      27
   80823   80829   80835      27   80820   80817   80823      29   80817   80823
   80826      30   80919   80925   80928       2   80907   80901   80910       4
   80904   80901   80907       4   80904   80901   80910       4   80898   80895
   80901      86   80898   80895   80913      87   80895   80901   80904      45
   80895   80901   80907      45   80895   80901   80910      45   80895   80913
   80916      88   80892   80889   80895      46   80892   80889   80919      26
   80889   80895   80898      89   80886   80883   80889      29   80883   80889
   80892      30   80976   80982   80985       2   80970   80964   80973       4
   80967   80964   80970       4   80967   80964   80973       4   80958   80952
   80961       4   80955   80952   80958       4   80955   80952   80961       4
   80949   80946   80952      43   80949   80946   80964      43   80946   80952
   80955      45   80946   80952   80958      45   80946   80952   80961      45
   80946   80964   80967      45   80946   80964   80970      45   80946   80964
   80973      45   80943   80937   80946      67   80940   80937   80943      35
   80940   80937   80946      67   80937   80946   80949      68   80934   80931
   80937      38   80934   80931   80976      26   80931   80937   80940      39
   80931   80937   80943      39   80928   80925   80931      29   80925   80931
   80934      30   81018   81024   81027       2   81012   81009   81015      80
   81003   81009   81012       2   81003   81009   81015       2   81000   80994
   81003      81   80997   80994   81000      35   80997   80994   81003      81
   80991   80988   80994      38   80991   80988   81018      26   80988   80994
   80997      39   80988   80994   81000      39   80985   80982   80988      29
   80982   80988   80991      30   81054   81060   81063       2   81042   81036
   81045      34   81039   81036   81042      35   81039   81036   81045      34
   81033   81030   81036      38   81033   81030   81054      26   81030   81036
   81039      39   81030   81036   81042      39   81027   81024   81030      29
   81024   81030   81033      30   81099   81105   81108       2   81087   81081
   81090      34   81084   81081   81087      35   81084   81081   81090      34
   81078   81072   81081      76   81075   81072   81078      35   81075   81072
   81081      76   81072   81081   81084      76   81072   81081   81087      76
   81069   81066   81072      38   81069   81066   81099      26   81066   81072
   81075      39   81066   81072   81078      39   81063   81060   81066      29
   81060   81066   81069      30   81156   81162   81165       2   81150   81144
   81153       4   81147   81144   81150       4   81147   81144   81153       4
   81138   81132   81141       4   81135   81132   81138       4   81135   81132
   81141       4   81129   81126   81132      43   81129   81126   81144      43
   81126   81132   81135      45   81126   81132   81138      45   81126   81132
   81141      45   81126   81144   81147      45   81126   81144   81150      45
   81126   81144   81153      45   81123   81117   81126      67   81120   81117
   81123      35   81120   81117   81126      67   81117   81126   81129      68
   81114   81111   81117      38   81114   81111   81156      26   81111   81117
   81120      39   81111   81117   81123      39   81108   81105   81111      29
   81105   81111   81114      30   81201   81207   81210       2   81189   81183
   81192      34   81186   81183   81189      35   81186   81183   81192      34
   81180   81174   81183      76   81177   81174   81180      35   81177   81174
   81183      76   81174   81183   81186      76   81174   81183   81189      76
   81171   81168   81174      38   81171   81168   81201      26   81168   81174
   81177      39   81168   81174   81180      39   81165   81162   81168      29
   81162   81168   81171      30   81258   81264   81267       2   81252   81246
   81255       4   81249   81246   81252       4   81249   81246   81255       4
   81243   81237   81246      99   81240   81237   81243      35   81240   81237
   81246      99   81237   81246   81249     100   81237   81246   81252     100
   81237   81246   81255     100   81231   81225   81234       4   81228   81225
   81231       4   81228   81225   81234       4   81222   81219   81225      43
   81222   81219   81237      68   81219   81225   81228      45   81219   81225
   81231      45   81219   81225   81234      45   81219   81237   81240      67
   81219   81237   81243      67   81216   81213   81219      46   81216   81213
   81258      26   81213   81219   81222      47   81210   81207   81213      29
   81207   81213   81216      30   81315   81321   81324       2   81309   81303
   81312       4   81306   81303   81309       4   81306   81303   81312       4
   81300   81294   81303      99   81297   81294   81300      35   81297   81294
   81303      99   81294   81303   81306     100   81294   81303   81309     100
   81294   81303   81312     100   81288   81282   81291       4   81285   81282
   81288       4   81285   81282   81291       4   81279   81276   81282      43
   81279   81276   81294      68   81276   81282   81285      45   81276   81282
   81288      45   81276   81282   81291      45   81276   81294   81297      67
   81276   81294   81300      67   81273   81270   81276      46   81273   81270
   81315      26   81270   81276   81279      47   81267   81264   81270      29
   81264   81270   81273      30   81360   81366   81369       2   81348   81342
   81351      34   81345   81342   81348      35   81345   81342   81351      34
   81339   81333   81342      76   81336   81333   81339      35   81336   81333
   81342      76   81333   81342   81345      76   81333   81342   81348      76
   81330   81327   81333      38   81330   81327   81360      26   81327   81333
   81336      39   81327   81333   81339      39   81324   81321   81327      29
   81321   81327   81330      30   81381   81387   81390       2   81378   81372
   81381      26   81375   81372   81378      57   81375   81372   81381      26
   81369   81366   81372      29   81366   81372   81375      30   81366   81372
   81378      30   81432   81438   81441       2   81426   81420   81429      71
   81423   81420   81426      71   81423   81420   81429      71   81417   81420
   81423      72   81417   81420   81426      72   81417   81420   81429      72
   81414   81408   81417      73   81411   81408   81414      74   81411   81408
   81417      73   81405   81399   81408      76   81402   81399   81405      35
   81402   81399   81408      76   81399   81408   81411      77   81399   81408
   81414      77   81396   81393   81399      38   81396   81393   81432      26
   81393   81399   81402      39   81393   81399   81405      39   81390   81387
   81393      29   81387   81393   81396      30   81498   81504   81507       2
   81492   81486   81495      12   81489   81486   81492      12   81489   81486
   81495      12   81483   81477   81486      16   81480   81477   81483      17
   81480   81477   81486      16   81477   81486   81489      18   81477   81486
   81492      18   81477   81486   81495      18   81474   81468   81477      19
   81471   81468   81474      20   81471   81468   81477      19   81468   81477
   81480      21   81468   81477   81483      21   81465   81459   81468      19
   81462   81459   81465      20   81462   81459   81468      19   81459   81468
   81471      19   81459   81468   81474      19   81456   81450   81459      19
   81453   81450   81456      20   81453   81450   81459      19   81450   81459
   81462      19   81450   81459   81465      19   81447   81444   81450      25
   81447   81444   81498      26   81444   81450   81453      27   81444   81450
   81456      27   81441   81438   81444      29   81438   81444   81447      30
   81558   81564   81567       2   81549   81546   81552      50   81546   81552
   81555      50   81543   81540   81546      50   81540   81546   81549      50
   81537   81534   81540      50   81534   81540   81543      50   81531   81528
   81534      50   81528   81534   81537      50   81525   81528   81531      50
   81525   81552   81555      50   81522   81516   81525      52   81519   81516
   81522       4   81519   81516   81525      52   81513   81510   81516      54
   81513   81510   81558      26   81510   81516   81519       8   81510   81516
   81522       8   81507   81504   81510      29   81504   81510   81513      30
   81594   81600   81603       2   81582   81576   81585      34   81579   81576
   81582      35   81579   81576   81585      34   81573   81570   81576      38
   81573   81570   81594      26   81570   81576   81579      39   81570   81576
   81582      39   81567   81564   81570      29   81564   81570   81573      30
   81666   81672   81675       2   81660   81657   81663      58   81651   81648
   81654      58   81645   81648   81651      60   81645   81648   81654      60
   81645   81657   81660      60   81645   81657   81663      60   81642   81639
   81645      60   81636   81630   81639      61   81633   81630   81636      62
   81633   81630   81639      61   81630   81639   81642      63   81627   81621
   81630      19   81624   81621   81627      20   81624   81621   81630      19
   81621   81630   81633      65   81621   81630   81636      65   81618   81612
   81621      19   81615   81612   81618      20   81615   81612   81621      19
   81612   81621   81624      19   81612   81621   81627      19   81609   81606
   81612      25   81609   81606   81666      26   81606   81612   81615      27
   81606   81612   81618      27   81603   81600   81606      29   81600   81606
   81609      30   81687   81693   81696       2   81684   81678   81687      26
   81681   81678   81684      57   81681   81678   81687      26   81675   81672
   81678      29   81672   81678   81681      30   81672   81678   81684      30
   81750   81756   81759       2   81741   81738   81744      50   81738   81744
   81747      50   81729   81732   81735     130   81729   81738   81741     134
   81726   81723   81729     134   81720   81717   81723      50   81717   81723
   81726      50   81714   81717   81720      50   81714   81744   81747      50
   81711   81705   81714      52   81708   81705   81711       4   81708   81705
   81714      52   81702   81699   81705      54   81702   81699   81750      26
   81699   81705   81708       8   81699   81705   81711       8   81696   81693
   81699      29   81693   81699   81702      30   81807   81813   81816       2
   81801   81795   81804       4   81798   81795   81801       4   81798   81795
   81804       4   81792   81786   81795      99   81789   81786   81792      35
   81789   81786   81795      99   81786   81795   81798     100   81786   81795
   81801     100   81786   81795   81804     100   81780   81774   81783       4
   81777   81774   81780       4   81777   81774   81783       4   81771   81768
   81774      43   81771   81768   81786      68   81768   81774   81777      45
   81768   81774   81780      45   81768   81774   81783      45   81768   81786
   81789      67   81768   81786   81792      67   81765   81762   81768      46
   81765   81762   81807      26   81762   81768   81771      47   81759   81756
   81762      29   81756   81762   81765      30   81831   81825   81834     104
   81828   81825   81831      74   81828   81825   81834     104   81825   81834
   81837     105   81822   81819   81825      38   81822   81819   81840      26
   81819   81825   81828     106   81819   81825   81831     106   81816   81813
   81819      29   81813   81819   81822      30   81882   81888   81891       2
   81879   81876   81882      26   81873   81867   81876       8   81870   81867
   81873       4   81870   81867   81876       8   81867   81876   81879      54
   81864   81858   81867      92   81861   81858   81864       4   81861   81858
   81867      92   81858   81867   81870      92   81858   81867   81873      92
   81855   81849   81858      94   81852   81849   81855      71   81852   81849
   81858      94   81849   81858   81861      92   81849   81858   81864      92
   81846   81849   81852      97   81846   81849   81855      97   81846   81876
   81879      30   81945   81951   81954       2   81936   81933   81939      50
   81933   81939   81942      50   81924   81927   81930     130   81924   81933
   81936     134   81921   81918   81924     134   81915   81912   81918      50
   81912   81918   81921      50   81909   81912   81915      50   81909   81939
   81942      50   81906   81900   81909      52   81903   81900   81906       4
   81903   81900   81909      52   81897   81894   81900      54   81897   81894
   81945      26   81894   81900   81903       8   81894   81900   81906       8
   81891   81888   81894      29   81888   81894   81897      30   82005   82011
   82014       2   81996   81993   81999      50   81993   81999   82002      50
   81990   81987   81993      50   81987   81993   81996      50   81984   81981
   81987      50   81981   81987   81990      50   81978   81975   81981      50
   81975   81981   81984      50   81972   81975   81978      50   81972   81999
   82002      50   81969   81963   81972      52   81966   81963   81969       4
   81966   81963   81972      52   81960   81957   81963      54   81960   81957
   82005      26   81957   81963   81966       8   81957   81963   81969       8
   81954   81951   81957      29   81951   81957   81960      30   82062   82068
   82071       2   82056   82050   82059       4   82053   82050   82056       4
   82053   82050   82059       4   82047   82041   82050      99   82044   82041
   82047      35   82044   82041   82050      99   82041   82050   82053     100
   82041   82050   82056     100   82041   82050   82059     100   82035   82029
   82038       4   82032   82029   82035       4   82032   82029   82038       4
   82026   82023   82029      43   82026   82023   82041      68   82023   82029
   82032      45   82023   82029   82035      45   82023   82029   82038      45
   82023   82041   82044      67   82023   82041   82047      67   82020   82017
   82023      46   82020   82017   82062      26   82017   82023   82026      47
   82014   82011   82017      29   82011   82017   82020      30   82104   82110
   82113       2   82098   82095   82101      80   82089   82095   82098       2
   82089   82095   82101       2   82086   82080   82089      81   82083   82080
   82086      35   82083   82080   82089      81   82077   82074   82080      38
   82077   82074   82104      26   82074   82080   82083      39   82074   82080
   82086      39   82071   82068   82074      29   82068   82074   82077      30
   82146   82152   82155       2   82134   82128   82137       4   82131   82128
   82134       4   82131   82128   82137       4   82125   82122   82128      86
   82125   82122   82140      87   82122   82128   82131      45   82122   82128
   82134      45   82122   82128   82137      45   82122   82140   82143      88
   82119   82116   82122      46   82119   82116   82146      26   82116   82122
   82125      89   82113   82110   82116      29   82110   82116   82119      30
   82179   82185   82188       2   82170   82164   82173     104   82167   82164
   82170      74   82167   82164   82173     104   82164   82173   82176     105
   82161   82158   82164      38   82161   82158   82179      26   82158   82164
   82167     106   82158   82164   82170     106   82155   82152   82158      29
   82152   82158   82161      30   82245   82251   82254       2   82239   82233
   82242      12   82236   82233   82239      12   82236   82233   82242      12
   82230   82224   82233      16   82227   82224   82230      17   82227   82224
   82233      16   82224   82233   82236      18   82224   82233   82239      18
   82224   82233   82242      18   82221   82215   82224      19   82218   82215
   82221      20   82218   82215   82224      19   82215   82224   82227      21
   82215   82224   82230      21   82212   82206   82215      19   82209   82206
   82212      20   82209   82206   82215      19   82206   82215   82218      19
   82206   82215   82221      19   82203   82197   82206      19   82200   82197
   82203      20   82200   82197   82206      19   82197   82206   82209      19
   82197   82206   82212      19   82194   82191   82197      25   82194   82191
   82245      26   82191   82197   82200      27   82191   82197   82203      27
   82188   82185   82191      29   82185   82191   82194      30   82266   82272
   82275       2   82263   82257   82266      26   82260   82257   82263      57
   82260   82257   82266      26   82254   82251   82257      29   82251   82257
   82260      30   82251   82257   82263      30   82317   82323   82326       2
   82311   82308   82314      80   82302   82308   82311       2   82302   82308
   82314       2   82299   82293   82302      81   82296   82293   82299      35
   82296   82293   82302      81   82290   82284   82293      76   82287   82284
   82290      35   82287   82284   82293      76   82284   82293   82296      76
   82284   82293   82299      76   82281   82278   82284      38   82281   82278
   82317      26   82278   82284   82287      39   82278   82284   82290      39
   82275   82272   82278      29   82272   82278   82281      30   82383   82389
   82392       2   82377   82371   82380      12   82374   82371   82377      12
   82374   82371   82380      12   82368   82362   82371      16   82365   82362
   82368      17   82365   82362   82371      16   82362   82371   82374      18
   82362   82371   82377      18   82362   82371   82380      18   82359   82353
   82362      19   82356   82353   82359      20   82356   82353   82362      19
   82353   82362   82365      21   82353   82362   82368      21   82350   82344
   82353      19   82347   82344   82350      20   82347   82344   82353      19
   82344   82353   82356      19   82344   82353   82359      19   82341   82335
   82344      19   82338   82335   82341      20   82338   82335   82344      19
   82335   82344   82347      19   82335   82344   82350      19   82332   82329
   82335      25   82332   82329   82383      26   82329   82335   82338      27
   82329   82335   82341      27   82326   82323   82329      29   82323   82329
   82332      30   82416   82422   82425       2   82407   82401   82410     137
   82404   82401   82407      74   82404   82401   82410     137   82401   82410
   82413     138   82398   82395   82401      38   82398   82395   82416      26
   82395   82401   82404     106   82395   82401   82407     106   82392   82389
   82395      29   82389   82395   82398      30   82461   82467   82470       2
   82449   82443   82452      34   82446   82443   82449      35   82446   82443
   82452      34   82440   82434   82443      76   82437   82434   82440      35
   82437   82434   82443      76   82434   82443   82446      76   82434   82443
   82449      76   82431   82428   82434      38   82431   82428   82461      26
   82428   82434   82437      39   82428   82434   82440      39   82425   82422
   82428      29   82422   82428   82431      30   82521   82527   82530       2
   82512   82509   82515      50   82509   82515   82518      50   82506   82503
   82509      50   82503   82509   82512      50   82500   82497   82503      50
   82497   82503   82506      50   82494   82491   82497      50   82491   82497
   82500      50   82488   82491   82494      50   82488   82515   82518      50
   82485   82479   82488      52   82482   82479   82485       4   82482   82479
   82488      52   82476   82473   82479      54   82476   82473   82521      26
   82473   82479   82482       8   82473   82479   82485       8   82470   82467
   82473      29   82467   82473   82476      30   82572   82578   82581       2
   82566   82563   82569      80   82557   82563   82566       2   82557   82563
   82569       2   82554   82548   82557      81   82551   82548   82554      35
   82551   82548   82557      81   82545   82539   82548      76   82542   82539
   82545      35   82542   82539   82548      76   82539   82548   82551      76
   82539   82548   82554      76   82536   82533   82539      38   82536   82533
   82572      26   82533   82539   82542      39   82533   82539   82545      39
   82530   82527   82533      29   82527   82533   82536      30   82608   82614
   82617       2   82596   82590   82599      34   82593   82590   82596      35
   82593   82590   82599      34   82587   82584   82590      38   82587   82584
   82608      26   82584   82590   82593      39   82584   82590   82596      39
   82581   82578   82584      29   82578   82584   82587      30   82638   82644
   82647       2   82632   82626   82635       4   82629   82626   82632       4
   82629   82626   82635       4   82623   82620   82626      54   82623   82620
   82638      26   82620   82626   82629       8   82620   82626   82632       8
   82620   82626   82635       8   82617   82614   82620      29   82614   82620
   82623      30   82701   82707   82710       2   82692   82689   82695      50
   82689   82695   82698      50   82680   82683   82686     130   82680   82689
   82692     134   82677   82674   82680     134   82671   82668   82674      50
   82668   82674   82677      50   82665   82668   82671      50   82665   82695
   82698      50   82662   82656   82665      52   82659   82656   82662       4
   82659   82656   82665      52   82653   82650   82656      54   82653   82650
   82701      26   82650   82656   82659       8   82650   82656   82662       8
   82647   82644   82650      29   82644   82650   82653      30   82749   82755
   82758       2   82743   82737   82746       4   82740   82737   82743       4
   82740   82737   82746       4   82731   82725   82734       4   82728   82725
   82731       4   82728   82725   82734       4   82722   82719   82725      43
   82722   82719   82737      43   82719   82725   82728      45   82719   82725
   82731      45   82719   82725   82734      45   82719   82737   82740      45
   82719   82737   82743      45   82719   82737   82746      45   82716   82713
   82719      46   82716   82713   82749      26   82713   82719   82722      47
   82710   82707   82713      29   82707   82713   82716      30   82806   82812
   82815       2   82800   82794   82803       4   82797   82794   82800       4
   82797   82794   82803       4   82788   82782   82791       4   82785   82782
   82788       4   82785   82782   82791       4   82779   82776   82782      43
   82779   82776   82794      43   82776   82782   82785      45   82776   82782
   82788      45   82776   82782   82791      45   82776   82794   82797      45
   82776   82794   82800      45   82776   82794   82803      45   82773   82767
   82776      67   82770   82767   82773      35   82770   82767   82776      67
   82767   82776   82779      68   82764   82761   82767      38   82764   82761
   82806      26   82761   82767   82770      39   82761   82767   82773      39
   82758   82755   82761      29   82755   82761   82764      30   82863   82869
   82872       2   82857   82851   82860       4   82854   82851   82857       4
   82854   82851   82860       4   82845   82839   82848       4   82842   82839
   82845       4   82842   82839   82848       4   82836   82833   82839      43
   82836   82833   82851      43   82833   82839   82842      45   82833   82839
   82845      45   82833   82839   82848      45   82833   82851   82854      45
   82833   82851   82857      45   82833   82851   82860      45   82830   82824
   82833      67   82827   82824   82830      35   82827   82824   82833      67
   82824   82833   82836      68   82821   82818   82824      38   82821   82818
   82863      26   82818   82824   82827      39   82818   82824   82830      39
   82815   82812   82818      29   82812   82818   82821      30   82896   82902
   82905       2   82887   82881   82890     104   82884   82881   82887      74
   82884   82881   82890     104   82881   82890   82893     105   82878   82875
   82881      38   82878   82875   82896      26   82875   82881   82884     106
   82875   82881   82887     106   82872   82869   82875      29   82869   82875
   82878      30   82941   82947   82950       2   82929   82923   82932      34
   82926   82923   82929      35   82926   82923   82932      34   82920   82914
   82923      76   82917   82914   82920      35   82917   82914   82923      76
   82914   82923   82926      76   82914   82923   82929      76   82911   82908
   82914      38   82911   82908   82941      26   82908   82914   82917      39
   82908   82914   82920      39   82905   82902   82908      29   82902   82908
   82911      30   83007   83013   83016       2   83001   82995   83004      12
   82998   82995   83001      12   82998   82995   83004      12   82992   82986
   82995      16   82989   82986   82992      17   82989   82986   82995      16
   82986   82995   82998      18   82986   82995   83001      18   82986   82995
   83004      18   82983   82977   82986      19   82980   82977   82983      20
   82980   82977   82986      19   82977   82986   82989      21   82977   82986
   82992      21   82974   82968   82977      19   82971   82968   82974      20
   82971   82968   82977      19   82968   82977   82980      19   82968   82977
   82983      19   82965   82959   82968      19   82962   82959   82965      20
   82962   82959   82968      19   82959   82968   82971      19   82959   82968
   82974      19   82956   82953   82959      25   82956   82953   83007      26
   82953   82959   82962      27   82953   82959   82965      27   82950   82947
   82953      29   82947   82953   82956      30   83073   83079   83082       2
   83067   83061   83070      12   83064   83061   83067      12   83064   83061
   83070      12   83058   83052   83061      16   83055   83052   83058      17
   83055   83052   83061      16   83052   83061   83064      18   83052   83061
   83067      18   83052   83061   83070      18   83049   83043   83052      19
   83046   83043   83049      20   83046   83043   83052      19   83043   83052
   83055      21   83043   83052   83058      21   83040   83034   83043      19
   83037   83034   83040      20   83037   83034   83043      19   83034   83043
   83046      19   83034   83043   83049      19   83031   83025   83034      19
   83028   83025   83031      20   83028   83025   83034      19   83025   83034
   83037      19   83025   83034   83040      19   83022   83019   83025      25
   83022   83019   83073      26   83019   83025   83028      27   83019   83025
   83031      27   83016   83013   83019      29   83013   83019   83022      30
   83130   83136   83139       2   83124   83118   83127       4   83121   83118
   83124       4   83121   83118   83127       4   83115   83109   83118      99
   83112   83109   83115      35   83112   83109   83118      99   83109   83118
   83121     100   83109   83118   83124     100   83109   83118   83127     100
   83103   83097   83106       4   83100   83097   83103       4   83100   83097
   83106       4   83094   83091   83097      43   83094   83091   83109      68
   83091   83097   83100      45   83091   83097   83103      45   83091   83097
   83106      45   83091   83109   83112      67   83091   83109   83115      67
   83088   83085   83091      46   83088   83085   83130      26   83085   83091
   83094      47   83082   83079   83085      29   83079   83085   83088      30
   83163   83169   83172       2   83154   83148   83157     104   83151   83148
   83154      74   83151   83148   83157     104   83148   83157   83160     105
   83145   83142   83148      38   83145   83142   83163      26   83142   83148
   83151     106   83142   83148   83154     106   83139   83136   83142      29
   83136   83142   83145      30   83196   83202   83205       2   83187   83181
   83190     104   83184   83181   83187      74   83184   83181   83190     104
   83181   83190   83193     105   83178   83175   83181      38   83178   83175
   83196      26   83175   83181   83184     106   83175   83181   83187     106
   83172   83169   83175      29   83169   83175   83178      30   83253   83259
   83262       2   83247   83241   83250       4   83244   83241   83247       4
   83244   83241   83250       4   83238   83232   83241      99   83235   83232
   83238      35   83235   83232   83241      99   83232   83241   83244     100
   83232   83241   83247     100   83232   83241   83250     100   83226   83220
   83229       4   83223   83220   83226       4   83223   83220   83229       4
   83217   83214   83220      43   83217   83214   83232      68   83214   83220
   83223      45   83214   83220   83226      45   83214   83220   83229      45
   83214   83232   83235      67   83214   83232   83238      67   83211   83208
   83214      46   83211   83208   83253      26   83208   83214   83217      47
   83205   83202   83208      29   83202   83208   83211      30   83304   83310
   83313       2   83298   83295   83301      80   83289   83295   83298       2
   83289   83295   83301       2   83286   83280   83289      81   83283   83280
   83286      35   83283   83280   83289      81   83277   83271   83280      76
   83274   83271   83277      35   83274   83271   83280      76   83271   83280
   83283      76   83271   83280   83286      76   83268   83265   83271      38
   83268   83265   83304      26   83265   83271   83274      39   83265   83271
   83277      39   83262   83259   83265      29   83259   83265   83268      30
   83337   83343   83346       2   83328   83322   83331     104   83325   83322
   83328      74   83325   83322   83331     104   83322   83331   83334     105
   83319   83316   83322      38   83319   83316   83337      26   83316   83322
   83325     106   83316   83322   83328     106   83313   83310   83316      29
   83310   83316   83319      30   83394   83400   83403       2   83388   83382
   83391       4   83385   83382   83388       4   83385   83382   83391       4
   83379   83373   83382      99   83376   83373   83379      35   83376   83373
   83382      99   83373   83382   83385     100   83373   83382   83388     100
   83373   83382   83391     100   83367   83361   83370       4   83364   83361
   83367       4   83364   83361   83370       4   83358   83355   83361      43
   83358   83355   83373      68   83355   83361   83364      45   83355   83361
   83367      45   83355   83361   83370      45   83355   83373   83376      67
   83355   83373   83379      67   83352   83349   83355      46   83352   83349
   83394      26   83349   83355   83358      47   83346   83343   83349      29
   83343   83349   83352      30   83436   83430   83439       4   83433   83430
   83436       4   83433   83430   83439       4   83424   83418   83427       4
   83421   83418   83424       4   83421   83418   83427       4   83415   83412
   83418      43   83415   83412   83430      43   83412   83418   83421      45
   83412   83418   83424      45   83412   83418   83427      45   83412   83430
   83433      45   83412   83430   83436      45   83412   83430   83439      45
   83409   83406   83412      46   83409   83406   83442      26   83406   83412
   83415      47   83403   83400   83406      29   83400   83406   83409      30
   83484   83490   83493       2   83481   83478   83484      26   83475   83469
   83478       8   83472   83469   83475       4   83472   83469   83478       8
   83469   83478   83481      54   83466   83460   83469      92   83463   83460
   83466       4   83463   83460   83469      92   83460   83469   83472      92
   83460   83469   83475      92   83457   83451   83460      94   83454   83451
   83457      71   83454   83451   83460      94   83451   83460   83463      92
   83451   83460   83466      92   83448   83451   83454      97   83448   83451
   83457      97   83448   83478   83481      30   83514   83520   83523       2
   83508   83502   83511       4   83505   83502   83508       4   83505   83502
   83511       4   83499   83496   83502      54   83499   83496   83514      26
   83496   83502   83505       8   83496   83502   83508       8   83496   83502
   83511       8   83493   83490   83496      29   83490   83496   83499      30
   83571   83577   83580       2   83565   83559   83568       4   83562   83559
   83565       4   83562   83559   83568       4   83553   83547   83556       4
   83550   83547   83553       4   83550   83547   83556       4   83544   83541
   83547      43   83544   83541   83559      43   83541   83547   83550      45
   83541   83547   83553      45   83541   83547   83556      45   83541   83559
   83562      45   83541   83559   83565      45   83541   83559   83568      45
   83538   83532   83541      67   83535   83532   83538      35   83535   83532
   83541      67   83532   83541   83544      68   83529   83526   83532      38
   83529   83526   83571      26   83526   83532   83535      39   83526   83532
   83538      39   83523   83520   83526      29   83520   83526   83529      30
   83616   83622   83625       2   83604   83598   83607      34   83601   83598
   83604      35   83601   83598   83607      34   83595   83589   83598      76
   83592   83589   83595      35   83592   83589   83598      76   83589   83598
   83601      76   83589   83598   83604      76   83586   83583   83589      38
   83586   83583   83616      26   83583   83589   83592      39   83583   83589
   83595      39   83580   83577   83583      29   83577   83583   83586      30
   83673   83679   83682       2   83667   83661   83670       4   83664   83661
   83667       4   83664   83661   83670       4   83658   83652   83661      99
   83655   83652   83658      35   83655   83652   83661      99   83652   83661
   83664     100   83652   83661   83667     100   83652   83661   83670     100
   83646   83640   83649       4   83643   83640   83646       4   83643   83640
   83649       4   83637   83634   83640      43   83637   83634   83652      68
   83634   83640   83643      45   83634   83640   83646      45   83634   83640
   83649      45   83634   83652   83655      67   83634   83652   83658      67
   83631   83628   83634      46   83631   83628   83673      26   83628   83634
   83637      47   83625   83622   83628      29   83622   83628   83631      30
   83703   83709   83712       2   83697   83691   83700       4   83694   83691
   83697       4   83694   83691   83700       4   83688   83685   83691      54
   83688   83685   83703      26   83685   83691   83694       8   83685   83691
   83697       8   83685   83691   83700       8   83682   83679   83685      29
   83679   83685   83688      30   83745   83751   83754       2   83739   83736
   83742      80   83730   83736   83739       2   83730   83736   83742       2
   83727   83721   83730      81   83724   83721   83727      35   83724   83721
   83730      81   83718   83715   83721      38   83718   83715   83745      26
   83715   83721   83724      39   83715   83721   83727      39   83712   83709
   83715      29   83709   83715   83718      30   83775   83781   83784       2
   83769   83763   83772       4   83766   83763   83769       4   83766   83763
   83772       4   83760   83757   83763      54   83760   83757   83775      26
   83757   83763   83766       8   83757   83763   83769       8   83757   83763
   83772       8   83754   83751   83757      29   83751   83757   83760      30
   83826   83832   83835       2   83817   83814   83820     119   83814   83820
   83823     117   83811   83808   83814     140   83808   83814   83817     141
   83805   83808   83811     144   83802   83820   83823     148   83799   83793
   83802     149   83796   83793   83799       4   83796   83793   83802     149
   83790   83787   83793      54   83790   83787   83826      26   83787   83793
   83796       8   83787   83793   83799       8   83784   83781   83787      29
   83781   83787   83790      30   83898   83904   83907       2   83892   83889
   83895      58   83883   83880   83886      58   83877   83880   83883      60
   83877   83880   83886      60   83877   83889   83892      60   83877   83889
   83895      60   83874   83871   83877      60   83868   83862   83871      61
   83865   83862   83868      62   83865   83862   83871      61   83862   83871
   83874      63   83859   83853   83862      19   83856   83853   83859      20
   83856   83853   83862      19   83853   83862   83865      65   83853   83862
   83868      65   83850   83844   83853      19   83847   83844   83850      20
   83847   83844   83853      19   83844   83853   83856      19   83844   83853
   83859      19   83841   83838   83844      25   83841   83838   83898      26
   83838   83844   83847      27   83838   83844   83850      27   83835   83832
   83838      29   83832   83838   83841      30   83958   83952   83961      12
   83955   83952   83958      12   83955   83952   83961      12   83949   83943
   83952      16   83946   83943   83949      17   83946   83943   83952      16
   83943   83952   83955      18   83943   83952   83958      18   83943   83952
   83961      18   83940   83934   83943      19   83937   83934   83940      20
   83937   83934   83943      19   83934   83943   83946      21   83934   83943
   83949      21   83931   83925   83934      19   83928   83925   83931      20
   83928   83925   83934      19   83925   83934   83937      19   83925   83934
   83940      19   83922   83916   83925      19   83919   83916   83922      20
   83919   83916   83925      19   83916   83925   83928      19   83916   83925
   83931      19   83913   83910   83916      25   83913   83910   83964      26
   83910   83916   83919      27   83910   83916   83922      27   83907   83904
   83910      29   83904   83910   83913      30   84006   84012   84015       2
   84003   84000   84006      26   83997   83991   84000       8   83994   83991
   83997       4   83994   83991   84000       8   83991   84000   84003      54
   83988   83982   83991      92   83985   83982   83988       4   83985   83982
   83991      92   83982   83991   83994      92   83982   83991   83997      92
   83979   83973   83982      94   83976   83973   83979      71   83976   83973
   83982      94   83973   83982   83985      92   83973   83982   83988      92
   83970   83973   83976      97   83970   83973   83979      97   83970   84000
   84003      30   84063   84069   84072       2   84057   84051   84060       4
   84054   84051   84057       4   84054   84051   84060       4   84045   84039
   84048       4   84042   84039   84045       4   84042   84039   84048       4
   84036   84033   84039      43   84036   84033   84051      43   84033   84039
   84042      45   84033   84039   84045      45   84033   84039   84048      45
   84033   84051   84054      45   84033   84051   84057      45   84033   84051
   84060      45   84030   84024   84033      67   84027   84024   84030      35
   84027   84024   84033      67   84024   84033   84036      68   84021   84018
   84024      38   84021   84018   84063      26   84018   84024   84027      39
   84018   84024   84030      39   84015   84012   84018      29   84012   84018
   84021      30   84111   84117   84120       2   84105   84099   84108       4
   84102   84099   84105       4   84102   84099   84108       4   84093   84087
   84096       4   84090   84087   84093       4   84090   84087   84096       4
   84084   84081   84087      43   84084   84081   84099      43   84081   84087
   84090      45   84081   84087   84093      45   84081   84087   84096      45
   84081   84099   84102      45   84081   84099   84105      45   84081   84099
   84108      45   84078   84075   84081      46   84078   84075   84111      26
   84075   84081   84084      47   84072   84069   84075      29   84069   84075
   84078      30   84168   84174   84177       2   84162   84156   84165       4
   84159   84156   84162       4   84159   84156   84165       4   84153   84147
   84156      99   84150   84147   84153      35   84150   84147   84156      99
   84147   84156   84159     100   84147   84156   84162     100   84147   84156
   84165     100   84141   84135   84144       4   84138   84135   84141       4
   84138   84135   84144       4   84132   84129   84135      43   84132   84129
   84147      68   84129   84135   84138      45   84129   84135   84141      45
   84129   84135   84144      45   84129   84147   84150      67   84129   84147
   84153      67   84126   84123   84129      46   84126   84123   84168      26
   84123   84129   84132      47   84120   84117   84123      29   84117   84123
   84126      30   84225   84231   84234       2   84219   84213   84222       4
   84216   84213   84219       4   84216   84213   84222       4   84210   84204
   84213      99   84207   84204   84210      35   84207   84204   84213      99
   84204   84213   84216     100   84204   84213   84219     100   84204   84213
   84222     100   84198   84192   84201       4   84195   84192   84198       4
   84195   84192   84201       4   84189   84186   84192      43   84189   84186
   84204      68   84186   84192   84195      45   84186   84192   84198      45
   84186   84192   84201      45   84186   84204   84207      67   84186   84204
   84210      67   84183   84180   84186      46   84183   84180   84225      26
   84180   84186   84189      47   84177   84174   84180      29   84174   84180
   84183      30   84255   84261   84264       2   84249   84243   84252       4
   84246   84243   84249       4   84246   84243   84252       4   84240   84237
   84243      54   84240   84237   84255      26   84237   84243   84246       8
   84237   84243   84249       8   84237   84243   84252       8   84234   84231
   84237      29   84231   84237   84240      30   84300   84306   84309       2
   84288   84282   84291      34   84285   84282   84288      35   84285   84282
   84291      34   84279   84273   84282      76   84276   84273   84279      35
   84276   84273   84282      76   84273   84282   84285      76   84273   84282
   84288      76   84270   84267   84273      38   84270   84267   84300      26
   84267   84273   84276      39   84267   84273   84279      39   84264   84261
   84267      29   84261   84267   84270      30   84336   84342   84345       2
   84324   84318   84327      34   84321   84318   84324      35   84321   84318
   84327      34   84315   84312   84318      38   84315   84312   84336      26
   84312   84318   84321      39   84312   84318   84324      39   84309   84306
   84312      29   84306   84312   84315      30   84384   84390   84393       2
   84378   84372   84381       4   84375   84372   84378       4   84375   84372
   84381       4   84366   84360   84369       4   84363   84360   84366       4
   84363   84360   84369       4   84357   84354   84360      43   84357   84354
   84372      43   84354   84360   84363      45   84354   84360   84366      45
   84354   84360   84369      45   84354   84372   84375      45   84354   84372
   84378      45   84354   84372   84381      45   84351   84348   84354      46
   84351   84348   84384      26   84348   84354   84357      47   84345   84342
   84348      29   84342   84348   84351      30   84420   84426   84429       2
   84408   84402   84411      34   84405   84402   84408      35   84405   84402
   84411      34   84399   84396   84402      38   84399   84396   84420      26
   84396   84402   84405      39   84396   84402   84408      39   84393   84390
   84396      29   84390   84396   84399      30   84441   84447   84450       2
   84438   84432   84441      26   84435   84432   84438      57   84435   84432
   84441      26   84429   84426   84432      29   84426   84432   84435      30
   84426   84432   84438      30   84486   84492   84495       2   84474   84468
   84477      34   84471   84468   84474      35   84471   84468   84477      34
   84465   84459   84468      76   84462   84459   84465      35   84462   84459
   84468      76   84459   84468   84471      76   84459   84468   84474      76
   84456   84453   84459      38   84456   84453   84486      26   84453   84459
   84462      39   84453   84459   84465      39   84450   84447   84453      29
   84447   84453   84456      30   84516   84522   84525       2   84510   84504
   84513       4   84507   84504   84510       4   84507   84504   84513       4
   84501   84498   84504      54   84501   84498   84516      26   84498   84504
   84507       8   84498   84504   84510       8   84498   84504   84513       8
   84495   84492   84498      29   84492   84498   84501      30   84573   84579
   84582       2   84567   84561   84570       4   84564   84561   84567       4
   84564   84561   84570       4   84555   84549   84558       4   84552   84549
   84555       4   84552   84549   84558       4   84546   84543   84549      43
   84546   84543   84561      43   84543   84549   84552      45   84543   84549
   84555      45   84543   84549   84558      45   84543   84561   84564      45
   84543   84561   84567      45   84543   84561   84570      45   84540   84534
   84543      67   84537   84534   84540      35   84537   84534   84543      67
   84534   84543   84546      68   84531   84528   84534      38   84531   84528
   84573      26   84528   84534   84537      39   84528   84534   84540      39
   84525   84522   84528      29   84522   84528   84531      30   84606   84612
   84615       2   84597   84591   84600     104   84594   84591   84597      74
   84594   84591   84600     104   84591   84600   84603     105   84588   84585
   84591      38   84588   84585   84606      26   84585   84591   84594     106
   84585   84591   84597     106   84582   84579   84585      29   84579   84585
   84588      30   84648   84654   84657       2   84636   84630   84639       4
   84633   84630   84636       4   84633   84630   84639       4   84627   84624
   84630      86   84627   84624   84642      87   84624   84630   84633      45
   84624   84630   84636      45   84624   84630   84639      45   84624   84642
   84645      88   84621   84618   84624      46   84621   84618   84648      26
   84618   84624   84627      89   84615   84612   84618      29   84612   84618
   84621      30   84705   84711   84714       2   84699   84693   84702       4
   84696   84693   84699       4   84696   84693   84702       4   84687   84681
   84690       4   84684   84681   84687       4   84684   84681   84690       4
   84678   84675   84681      43   84678   84675   84693      43   84675   84681
   84684      45   84675   84681   84687      45   84675   84681   84690      45
   84675   84693   84696      45   84675   84693   84699      45   84675   84693
   84702      45   84672   84666   84675      67   84669   84666   84672      35
   84669   84666   84675      67   84666   84675   84678      68   84663   84660
   84666      38   84663   84660   84705      26   84660   84666   84669      39
   84660   84666   84672      39   84657   84654   84660      29   84654   84660
   84663      30   84753   84759   84762       2   84747   84741   84750       4
   84744   84741   84747       4   84744   84741   84750       4   84735   84729
   84738       4   84732   84729   84735       4   84732   84729   84738       4
   84726   84723   84729      43   84726   84723   84741      43   84723   84729
   84732      45   84723   84729   84735      45   84723   84729   84738      45
   84723   84741   84744      45   84723   84741   84747      45   84723   84741
   84750      45   84720   84717   84723      46   84720   84717   84753      26
   84717   84723   84726      47   84714   84711   84717      29   84711   84717
   84720      30   84810   84816   84819       2   84804   84798   84807       4
   84801   84798   84804       4   84801   84798   84807       4   84792   84786
   84795       4   84789   84786   84792       4   84789   84786   84795       4
   84783   84780   84786      43   84783   84780   84798      43   84780   84786
   84789      45   84780   84786   84792      45   84780   84786   84795      45
   84780   84798   84801      45   84780   84798   84804      45   84780   84798
   84807      45   84777   84771   84780      67   84774   84771   84777      35
   84774   84771   84780      67   84771   84780   84783      68   84768   84765
   84771      38   84768   84765   84810      26   84765   84771   84774      39
   84765   84771   84777      39   84762   84759   84765      29   84759   84765
   84768      30   84852   84858   84861       2   84846   84843   84849      80
   84837   84843   84846       2   84837   84843   84849       2   84834   84828
   84837      81   84831   84828   84834      35   84831   84828   84837      81
   84825   84822   84828      38   84825   84822   84852      26   84822   84828
   84831      39   84822   84828   84834      39   84819   84816   84822      29
   84816   84822   84825      30   84924   84930   84933       2   84918   84915
   84921      58   84909   84906   84912      58   84903   84906   84909      60
   84903   84906   84912      60   84903   84915   84918      60   84903   84915
   84921      60   84900   84897   84903      60   84894   84888   84897      61
   84891   84888   84894      62   84891   84888   84897      61   84888   84897
   84900      63   84885   84879   84888      19   84882   84879   84885      20
   84882   84879   84888      19   84879   84888   84891      65   84879   84888
   84894      65   84876   84870   84879      19   84873   84870   84876      20
   84873   84870   84879      19   84870   84879   84882      19   84870   84879
   84885      19   84867   84864   84870      25   84867   84864   84924      26
   84864   84870   84873      27   84864   84870   84876      27   84861   84858
   84864      29   84858   84864   84867      30   84981   84987   84990       2
   84975   84969   84978       4   84972   84969   84975       4   84972   84969
   84978       4   84963   84957   84966       4   84960   84957   84963       4
   84960   84957   84966       4   84954   84951   84957      43   84954   84951
   84969      43   84951   84957   84960      45   84951   84957   84963      45
   84951   84957   84966      45   84951   84969   84972      45   84951   84969
   84975      45   84951   84969   84978      45   84948   84942   84951      67
   84945   84942   84948      35   84945   84942   84951      67   84942   84951
   84954      68   84939   84936   84942      38   84939   84936   84981      26
   84936   84942   84945      39   84936   84942   84948      39   84933   84930
   84936      29   84930   84936   84939      30   85047   85053   85056       2
   85041   85035   85044      12   85038   85035   85041      12   85038   85035
   85044      12   85032   85026   85035      16   85029   85026   85032      17
   85029   85026   85035      16   85026   85035   85038      18   85026   85035
   85041      18   85026   85035   85044      18   85023   85017   85026      19
   85020   85017   85023      20   85020   85017   85026      19   85017   85026
   85029      21   85017   85026   85032      21   85014   85008   85017      19
   85011   85008   85014      20   85011   85008   85017      19   85008   85017
   85020      19   85008   85017   85023      19   85005   84999   85008      19
   85002   84999   85005      20   85002   84999   85008      19   84999   85008
   85011      19   84999   85008   85014      19   84996   84993   84999      25
   84996   84993   85047      26   84993   84999   85002      27   84993   84999
   85005      27   84990   84987   84993      29   84987   84993   84996      30
   85095   85101   85104       2   85089   85083   85092       4   85086   85083
   85089       4   85086   85083   85092       4   85077   85071   85080       4
   85074   85071   85077       4   85074   85071   85080       4   85068   85065
   85071      43   85068   85065   85083      43   85065   85071   85074      45
   85065   85071   85077      45   85065   85071   85080      45   85065   85083
   85086      45   85065   85083   85089      45   85065   85083   85092      45
   85062   85059   85065      46   85062   85059   85095      26   85059   85065
   85068      47   85056   85053   85059      29   85053   85059   85062      30
   85116   85122   85125       2   85113   85107   85116      26   85110   85107
   85113      57   85110   85107   85116      26   85104   85101   85107      29
   85101   85107   85110      30   85101   85107   85113      30   85173   85179
   85182       2   85167   85161   85170       4   85164   85161   85167       4
   85164   85161   85170       4   85155   85149   85158       4   85152   85149
   85155       4   85152   85149   85158       4   85146   85143   85149      43
   85146   85143   85161      43   85143   85149   85152      45   85143   85149
   85155      45   85143   85149   85158      45   85143   85161   85164      45
   85143   85161   85167      45   85143   85161   85170      45   85140   85134
   85143      67   85137   85134   85140      35   85137   85134   85143      67
   85134   85143   85146      68   85131   85128   85134      38   85131   85128
   85173      26   85128   85134   85137      39   85128   85134   85140      39
   85125   85122   85128      29   85122   85128   85131      30   85224   85230
   85233       2   85218   85215   85221      80   85209   85215   85218       2
   85209   85215   85221       2   85206   85200   85209      81   85203   85200
   85206      35   85203   85200   85209      81   85197   85191   85200      76
   85194   85191   85197      35   85194   85191   85200      76   85191   85200
   85203      76   85191   85200   85206      76   85188   85185   85191      38
   85188   85185   85224      26   85185   85191   85194      39   85185   85191
   85197      39   85182   85179   85185      29   85179   85185   85188      30
   85272   85278   85281       2   85266   85260   85269       4   85263   85260
   85266       4   85263   85260   85269       4   85254   85248   85257       4
   85251   85248   85254       4   85251   85248   85257       4   85245   85242
   85248      43   85245   85242   85260      43   85242   85248   85251      45
   85242   85248   85254      45   85242   85248   85257      45   85242   85260
   85263      45   85242   85260   85266      45   85242   85260   85269      45
   85239   85236   85242      46   85239   85236   85272      26   85236   85242
   85245      47   85233   85230   85236      29   85230   85236   85239      30
   85320   85326   85329       2   85314   85308   85317       4   85311   85308
   85314       4   85311   85308   85317       4   85302   85296   85305       4
   85299   85296   85302       4   85299   85296   85305       4   85293   85290
   85296      43   85293   85290   85308      43   85290   85296   85299      45
   85290   85296   85302      45   85290   85296   85305      45   85290   85308
   85311      45   85290   85308   85314      45   85290   85308   85317      45
   85287   85284   85290      46   85287   85284   85320      26   85284   85290
   85293      47   85281   85278   85284      29   85278   85284   85287      30
   85350   85356   85359       2   85344   85338   85347       4   85341   85338
   85344       4   85341   85338   85347       4   85335   85332   85338      54
   85335   85332   85350      26   85332   85338   85341       8   85332   85338
   85344       8   85332   85338   85347       8   85329   85326   85332      29
   85326   85332   85335      30   85398   85404   85407       2   85392   85386
   85395       4   85389   85386   85392       4   85389   85386   85395       4
   85380   85374   85383       4   85377   85374   85380       4   85377   85374
   85383       4   85371   85368   85374      43   85371   85368   85386      43
   85368   85374   85377      45   85368   85374   85380      45   85368   85374
   85383      45   85368   85386   85389      45   85368   85386   85392      45
   85368   85386   85395      45   85365   85362   85368      46   85365   85362
   85398      26   85362   85368   85371      47   85359   85356   85362      29
   85356   85362   85365      30   85464   85470   85473       2   85458   85452
   85461      12   85455   85452   85458      12   85455   85452   85461      12
   85449   85443   85452      16   85446   85443   85449      17   85446   85443
   85452      16   85443   85452   85455      18   85443   85452   85458      18
   85443   85452   85461      18   85440   85434   85443      19   85437   85434
   85440      20   85437   85434   85443      19   85434   85443   85446      21
   85434   85443   85449      21   85431   85425   85434      19   85428   85425
   85431      20   85428   85425   85434      19   85425   85434   85437      19
   85425   85434   85440      19   85422   85416   85425      19   85419   85416
   85422      20   85419   85416   85425      19   85416   85425   85428      19
   85416   85425   85431      19   85413   85410   85416      25   85413   85410
   85464      26   85410   85416   85419      27   85410   85416   85422      27
   85407   85404   85410      29   85404   85410   85413      30   85488   85482
   85491       4   85485   85482   85488       4   85485   85482   85491       4
   85479   85476   85482      54   85479   85476   85494      26   85476   85482
   85485       8   85476   85482   85488       8   85476   85482   85491       8
   85473   85470   85476      29   85470   85476   85479      30   85536   85542
   85545       2   85533   85530   85536      26   85527   85521   85530       8
   85524   85521   85527       4   85524   85521   85530       8   85521   85530
   85533      54   85518   85512   85521      92   85515   85512   85518       4
   85515   85512   85521      92   85512   85521   85524      92   85512   85521
   85527      92   85509   85503   85512      94   85506   85503   85509      71
   85506   85503   85512      94   85503   85512   85515      92   85503   85512
   85518      92   85500   85503   85506      97   85500   85503   85509      97
   85500   85530   85533      30   85557   85563   85566       2   85554   85548
   85557      26   85551   85548   85554      57   85551   85548   85557      26
   85545   85542   85548      29   85542   85548   85551      30   85542   85548
   85554      30   85617   85623   85626       2   85608   85605   85611      50
   85605   85611   85614      50   85602   85599   85605      50   85599   85605
   85608      50   85596   85593   85599      50   85593   85599   85602      50
   85590   85587   85593      50   85587   85593   85596      50   85584   85587
   85590      50   85584   85611   85614      50   85581   85575   85584      52
   85578   85575   85581       4   85578   85575   85584      52   85572   85569
   85575      54   85572   85569   85617      26   85569   85575   85578       8
   85569   85575   85581       8   85566   85563   85569      29   85563   85569
   85572      30   85638   85644   85647       2   85635   85629   85638      26
   85632   85629   85635      57   85632   85629   85638      26   85626   85623
   85629      29   85623   85629   85632      30   85623   85629   85635      30
   85674   85680   85683       2   85662   85656   85665      34   85659   85656
   85662      35   85659   85656   85665      34   85653   85650   85656      38
   85653   85650   85674      26   85650   85656   85659      39   85650   85656
   85662      39   85647   85644   85650      29   85644   85650   85653      30
   85716   85722   85725       2   85710   85707   85713      80   85701   85707
   85710       2   85701   85707   85713       2   85698   85692   85701      81
   85695   85692   85698      35   85695   85692   85701      81   85689   85686
   85692      38   85689   85686   85716      26   85686   85692   85695      39
   85686   85692   85698      39   85683   85680   85686      29   85680   85686
   85689      30   85788   85794   85797       2   85782   85779   85785      58
   85773   85770   85776      58   85767   85770   85773      60   85767   85770
   85776      60   85767   85779   85782      60   85767   85779   85785      60
   85764   85761   85767      60   85758   85752   85761      61   85755   85752
   85758      62   85755   85752   85761      61   85752   85761   85764      63
   85749   85743   85752      19   85746   85743   85749      20   85746   85743
   85752      19   85743   85752   85755      65   85743   85752   85758      65
   85740   85734   85743      19   85737   85734   85740      20   85737   85734
   85743      19   85734   85743   85746      19   85734   85743   85749      19
   85731   85728   85734      25   85731   85728   85788      26   85728   85734
   85737      27   85728   85734   85740      27   85725   85722   85728      29
   85722   85728   85731      30   85854   85860   85863       2   85848   85842
   85851      12   85845   85842   85848      12   85845   85842   85851      12
   85839   85833   85842      16   85836   85833   85839      17   85836   85833
   85842      16   85833   85842   85845      18   85833   85842   85848      18
   85833   85842   85851      18   85830   85824   85833      19   85827   85824
   85830      20   85827   85824   85833      19   85824   85833   85836      21
   85824   85833   85839      21   85821   85815   85824      19   85818   85815
   85821      20   85818   85815   85824      19   85815   85824   85827      19
   85815   85824   85830      19   85812   85806   85815      19   85809   85806
   85812      20   85809   85806   85815      19   85806   85815   85818      19
   85806   85815   85821      19   85803   85800   85806      25   85803   85800
   85854      26   85800   85806   85809      27   85800   85806   85812      27
   85797   85794   85800      29   85794   85800   85803      30   85896   85902
   85905       2   85890   85887   85893      80   85881   85887   85890       2
   85881   85887   85893       2   85878   85872   85881      81   85875   85872
   85878      35   85875   85872   85881      81   85869   85866   85872      38
   85869   85866   85896      26   85866   85872   85875      39   85866   85872
   85878      39   85863   85860   85866      29   85860   85866   85869      30
   85947   85953   85956       2   85941   85938   85944      80   85932   85938
   85941       2   85932   85938   85944       2   85929   85923   85932      81
   85926   85923   85929      35   85926   85923   85932      81   85920   85914
   85923      76   85917   85914   85920      35   85917   85914   85923      76
   85914   85923   85926      76   85914   85923   85929      76   85911   85908
   85914      38   85911   85908   85947      26   85908   85914   85917      39
   85908   85914   85920      39   85905   85902   85908      29   85902   85908
   85911      30   86004   86010   86013       2   85998   85992   86001       4
   85995   85992   85998       4   85995   85992   86001       4   85986   85980
   85989       4   85983   85980   85986       4   85983   85980   85989       4
   85977   85974   85980      43   85977   85974   85992      43   85974   85980
   85983      45   85974   85980   85986      45   85974   85980   85989      45
   85974   85992   85995      45   85974   85992   85998      45   85974   85992
   86001      45   85971   85965   85974      67   85968   85965   85971      35
   85968   85965   85974      67   85965   85974   85977      68   85962   85959
   85965      38   85962   85959   86004      26   85959   85965   85968      39
   85959   85965   85971      39   85956   85953   85959      29   85953   85959
   85962      30   86070   86076   86079       2   86064   86058   86067      12
   86061   86058   86064      12   86061   86058   86067      12   86055   86049
   86058      16   86052   86049   86055      17   86052   86049   86058      16
   86049   86058   86061      18   86049   86058   86064      18   86049   86058
   86067      18   86046   86040   86049      19   86043   86040   86046      20
   86043   86040   86049      19   86040   86049   86052      21   86040   86049
   86055      21   86037   86031   86040      19   86034   86031   86037      20
   86034   86031   86040      19   86031   86040   86043      19   86031   86040
   86046      19   86028   86022   86031      19   86025   86022   86028      20
   86025   86022   86031      19   86022   86031   86034      19   86022   86031
   86037      19   86019   86016   86022      25   86019   86016   86070      26
   86016   86022   86025      27   86016   86022   86028      27   86013   86010
   86016      29   86010   86016   86019      30   86106   86112   86115       2
   86094   86088   86097      34   86091   86088   86094      35   86091   86088
   86097      34   86085   86082   86088      38   86085   86082   86106      26
   86082   86088   86091      39   86082   86088   86094      39   86079   86076
   86082      29   86076   86082   86085      30   86157   86163   86166       2
   86151   86145   86154      71   86148   86145   86151      71   86148   86145
   86154      71   86142   86145   86148      72   86142   86145   86151      72
   86142   86145   86154      72   86139   86133   86142      73   86136   86133
   86139      74   86136   86133   86142      73   86130   86124   86133      76
   86127   86124   86130      35   86127   86124   86133      76   86124   86133
   86136      77   86124   86133   86139      77   86121   86118   86124      38
   86121   86118   86157      26   86118   86124   86127      39   86118   86124
   86130      39   86115   86112   86118      29   86112   86118   86121      30
   86187   86193   86196       2   86181   86175   86184       4   86178   86175
   86181       4   86178   86175   86184       4   86172   86169   86175      54
   86172   86169   86187      26   86169   86175   86178       8   86169   86175
   86181       8   86169   86175   86184       8   86166   86163   86169      29
   86163   86169   86172      30   86244   86250   86253       2   86238   86232
   86241       4   86235   86232   86238       4   86235   86232   86241       4
   86229   86223   86232      99   86226   86223   86229      35   86226   86223
   86232      99   86223   86232   86235     100   86223   86232   86238     100
   86223   86232   86241     100   86217   86211   86220       4   86214   86211
   86217       4   86214   86211   86220       4   86208   86205   86211      43
   86208   86205   86223      68   86205   86211   86214      45   86205   86211
   86217      45   86205   86211   86220      45   86205   86223   86226      67
   86205   86223   86229      67   86202   86199   86205      46   86202   86199
   86244      26   86199   86205   86208      47   86196   86193   86199      29
   86193   86199   86202      30   86274   86280   86283       2   86268   86262
   86271       4   86265   86262   86268       4   86265   86262   86271       4
   86259   86256   86262      54   86259   86256   86274      26   86256   86262
   86265       8   86256   86262   86268       8   86256   86262   86271       8
   86253   86250   86256      29   86250   86256   86259      30   86316   86322
   86325       2   86304   86298   86307       4   86301   86298   86304       4
   86301   86298   86307       4   86295   86292   86298      86   86295   86292
   86310      87   86292   86298   86301      45   86292   86298   86304      45
   86292   86298   86307      45   86292   86310   86313      88   86289   86286
   86292      46   86289   86286   86316      26   86286   86292   86295      89
   86283   86280   86286      29   86280   86286   86289      30   86337   86343
   86346       2   86334   86328   86337      26   86331   86328   86334      57
   86331   86328   86337      26   86325   86322   86328      29   86322   86328
   86331      30   86322   86328   86334      30   86358   86364   86367       2
   86355   86349   86358      26   86352   86349   86355      57   86352   86349
   86358      26   86346   86343   86349      29   86343   86349   86352      30
   86343   86349   86355      30   86388   86394   86397       2   86382   86376
   86385       4   86379   86376   86382       4   86379   86376   86385       4
   86373   86370   86376      54   86373   86370   86388      26   86370   86376
   86379       8   86370   86376   86382       8   86370   86376   86385       8
   86367   86364   86370      29   86364   86370   86373      30   86436   86442
   86445       2   86430   86424   86433       4   86427   86424   86430       4
   86427   86424   86433       4   86418   86412   86421       4   86415   86412
   86418       4   86415   86412   86421       4   86409   86406   86412      43
   86409   86406   86424      43   86406   86412   86415      45   86406   86412
   86418      45   86406   86412   86421      45   86406   86424   86427      45
   86406   86424   86430      45   86406   86424   86433      45   86403   86400
   86406      46   86403   86400   86436      26   86400   86406   86409      47
   86397   86394   86400      29   86394   86400   86403      30   86496   86502
   86505       2   86487   86484   86490      50   86484   86490   86493      50
   86481   86478   86484      50   86478   86484   86487      50   86475   86472
   86478      50   86472   86478   86481      50   86469   86466   86472      50
   86466   86472   86475      50   86463   86466   86469      50   86463   86490
   86493      50   86460   86454   86463      52   86457   86454   86460       4
   86457   86454   86463      52   86451   86448   86454      54   86451   86448
   86496      26   86448   86454   86457       8   86448   86454   86460       8
   86445   86442   86448      29   86442   86448   86451      30   86517   86523
   86526       2   86514   86508   86517      26   86511   86508   86514      57
   86511   86508   86517      26   86505   86502   86508      29   86502   86508
   86511      30   86502   86508   86514      30   86562   86568   86571       2
   86550   86544   86553      34   86547   86544   86550      35   86547   86544
   86553      34   86541   86535   86544      76   86538   86535   86541      35
   86538   86535   86544      76   86535   86544   86547      76   86535   86544
   86550      76   86532   86529   86535      38   86532   86529   86562      26
   86529   86535   86538      39   86529   86535   86541      39   86526   86523
   86529      29   86523   86529   86532      30   86607   86613   86616       2
   86595   86589   86598      34   86592   86589   86595      35   86592   86589
   86598      34   86586   86580   86589      76   86583   86580   86586      35
   86583   86580   86589      76   86580   86589   86592      76   86580   86589
   86595      76   86577   86574   86580      38   86577   86574   86607      26
   86574   86580   86583      39   86574   86580   86586      39   86571   86568
   86574      29   86568   86574   86577      30   86628   86634   86637       2
   86625   86619   86628      26   86622   86619   86625      57   86622   86619
   86628      26   86616   86613   86619      29   86613   86619   86622      30
   86613   86619   86625      30   86685   86691   86694       2   86679   86673
   86682       4   86676   86673   86679       4   86676   86673   86682       4
   86667   86661   86670       4   86664   86661   86667       4   86664   86661
   86670       4   86658   86655   86661      43   86658   86655   86673      43
   86655   86661   86664      45   86655   86661   86667      45   86655   86661
   86670      45   86655   86673   86676      45   86655   86673   86679      45
   86655   86673   86682      45   86652   86646   86655      67   86649   86646
   86652      35   86649   86646   86655      67   86646   86655   86658      68
   86643   86640   86646      38   86643   86640   86685      26   86640   86646
   86649      39   86640   86646   86652      39   86637   86634   86640      29
   86634   86640   86643      30   86727   86733   86736       2   86715   86709
   86718       4   86712   86709   86715       4   86712   86709   86718       4
   86706   86703   86709      86   86706   86703   86721      87   86703   86709
   86712      45   86703   86709   86715      45   86703   86709   86718      45
   86703   86721   86724      88   86700   86697   86703      46   86700   86697
   86727      26   86697   86703   86706      89   86694   86691   86697      29
   86691   86697   86700      30   86784   86790   86793       2   86778   86772
   86781       4   86775   86772   86778       4   86775   86772   86781       4
   86766   86760   86769       4   86763   86760   86766       4   86763   86760
   86769       4   86757   86754   86760      43   86757   86754   86772      43
   86754   86760   86763      45   86754   86760   86766      45   86754   86760
   86769      45   86754   86772   86775      45   86754   86772   86778      45
   86754   86772   86781      45   86751   86745   86754      67   86748   86745
   86751      35   86748   86745   86754      67   86745   86754   86757      68
   86742   86739   86745      38   86742   86739   86784      26   86739   86745
   86748      39   86739   86745   86751      39   86736   86733   86739      29
   86733   86739   86742      30   86826   86832   86835       2   86820   86817
   86823      80   86811   86817   86820       2   86811   86817   86823       2
   86808   86802   86811      81   86805   86802   86808      35   86805   86802
   86811      81   86799   86796   86802      38   86799   86796   86826      26
   86796   86802   86805      39   86796   86802   86808      39   86793   86790
   86796      29   86790   86796   86799      30   86883   86889   86892       2
   86877   86871   86880       4   86874   86871   86877       4   86874   86871
   86880       4   86865   86859   86868       4   86862   86859   86865       4
   86862   86859   86868       4   86856   86853   86859      43   86856   86853
   86871      43   86853   86859   86862      45   86853   86859   86865      45
   86853   86859   86868      45   86853   86871   86874      45   86853   86871
   86877      45   86853   86871   86880      45   86850   86844   86853      67
   86847   86844   86850      35   86847   86844   86853      67   86844   86853
   86856      68   86841   86838   86844      38   86841   86838   86883      26
   86838   86844   86847      39   86838   86844   86850      39   86835   86832
   86838      29   86832   86838   86841      30   86928   86934   86937       2
   86916   86910   86919      34   86913   86910   86916      35   86913   86910
   86919      34   86907   86901   86910      76   86904   86901   86907      35
   86904   86901   86910      76   86901   86910   86913      76   86901   86910
   86916      76   86898   86895   86901      38   86898   86895   86928      26
   86895   86901   86904      39   86895   86901   86907      39   86892   86889
   86895      29   86889   86895   86898      30   86964   86970   86973       2
   86952   86946   86955      34   86949   86946   86952      35   86949   86946
   86955      34   86943   86940   86946      38   86943   86940   86964      26
   86940   86946   86949      39   86940   86946   86952      39   86937   86934
   86940      29   86934   86940   86943      30   87012   87018   87021       2
   87006   87000   87009       4   87003   87000   87006       4   87003   87000
   87009       4   86994   86988   86997       4   86991   86988   86994       4
   86991   86988   86997       4   86985   86982   86988      43   86985   86982
   87000      43   86982   86988   86991      45   86982   86988   86994      45
   86982   86988   86997      45   86982   87000   87003      45   86982   87000
   87006      45   86982   87000   87009      45   86979   86976   86982      46
   86979   86976   87012      26   86976   86982   86985      47   86973   86970
   86976      29   86970   86976   86979      30   87057   87054   87060      80
   87048   87054   87057       2   87048   87054   87060       2   87045   87039
   87048      81   87042   87039   87045      35   87042   87039   87048      81
   87036   87030   87039      76   87033   87030   87036      35   87033   87030
   87039      76   87030   87039   87042      76   87030   87039   87045      76
   87027   87024   87030      38   87027   87024   87063      26   87024   87030
   87033      39   87024   87030   87036      39   87021   87018   87024      29
   87018   87024   87027      30   87105   87111   87114       2   87102   87099
   87105      26   87096   87090   87099       8   87093   87090   87096       4
   87093   87090   87099       8   87090   87099   87102      54   87087   87081
   87090      92   87084   87081   87087       4   87084   87081   87090      92
   87081   87090   87093      92   87081   87090   87096      92   87078   87072
   87081      94   87075   87072   87078      71   87075   87072   87081      94
   87072   87081   87084      92   87072   87081   87087      92   87069   87072
   87075      97   87069   87072   87078      97   87069   87099   87102      30
   87156   87162   87165       2   87147   87144   87150     119   87144   87150
   87153     117   87141   87138   87144     140   87138   87144   87147     141
   87135   87138   87141     144   87132   87150   87153     148   87129   87123
   87132     149   87126   87123   87129       4   87126   87123   87132     149
   87120   87117   87123      54   87120   87117   87156      26   87117   87123
   87126       8   87117   87123   87129       8   87114   87111   87117      29
   87111   87117   87120      30   87192   87198   87201       2   87180   87174
   87183      34   87177   87174   87180      35   87177   87174   87183      34
   87171   87168   87174      38   87171   87168   87192      26   87168   87174
   87177      39   87168   87174   87180      39   87165   87162   87168      29
   87162   87168   87171      30   87249   87255   87258       2   87243   87237
   87246       4   87240   87237   87243       4   87240   87237   87246       4
   87231   87225   87234       4   87228   87225   87231       4   87228   87225
   87234       4   87222   87219   87225      43   87222   87219   87237      43
   87219   87225   87228      45   87219   87225   87231      45   87219   87225
   87234      45   87219   87237   87240      45   87219   87237   87243      45
   87219   87237   87246      45   87216   87210   87219      67   87213   87210
   87216      35   87213   87210   87219      67   87210   87219   87222      68
   87207   87204   87210      38   87207   87204   87249      26   87204   87210
   87213      39   87204   87210   87216      39   87201   87198   87204      29
   87198   87204   87207      30   87270   87276   87279       2   87267   87261
   87270      26   87264   87261   87267      57   87264   87261   87270      26
   87258   87255   87261      29   87255   87261   87264      30   87255   87261
   87267      30   87336   87342   87345       2   87330   87324   87333      12
   87327   87324   87330      12   87327   87324   87333      12   87321   87315
   87324      16   87318   87315   87321      17   87318   87315   87324      16
   87315   87324   87327      18   87315   87324   87330      18   87315   87324
   87333      18   87312   87306   87315      19   87309   87306   87312      20
   87309   87306   87315      19   87306   87315   87318      21   87306   87315
   87321      21   87303   87297   87306      19   87300   87297   87303      20
   87300   87297   87306      19   87297   87306   87309      19   87297   87306
   87312      19   87294   87288   87297      19   87291   87288   87294      20
   87291   87288   87297      19   87288   87297   87300      19   87288   87297
   87303      19   87285   87282   87288      25   87285   87282   87336      26
   87282   87288   87291      27   87282   87288   87294      27   87279   87276
   87282      29   87276   87282   87285      30   87384   87390   87393       2
   87378   87372   87381       4   87375   87372   87378       4   87375   87372
   87381       4   87366   87360   87369       4   87363   87360   87366       4
   87363   87360   87369       4   87357   87354   87360      43   87357   87354
   87372      43   87354   87360   87363      45   87354   87360   87366      45
   87354   87360   87369      45   87354   87372   87375      45   87354   87372
   87378      45   87354   87372   87381      45   87351   87348   87354      46
   87351   87348   87384      26   87348   87354   87357      47   87345   87342
   87348      29   87342   87348   87351      30   87405   87411   87414       2
   87402   87396   87405      26   87399   87396   87402      57   87399   87396
   87405      26   87393   87390   87396      29   87390   87396   87399      30
   87390   87396   87402      30   87450   87456   87459       2   87438   87432
   87441      34   87435   87432   87438      35   87435   87432   87441      34
   87429   87423   87432      76   87426   87423   87429      35   87426   87423
   87432      76   87423   87432   87435      76   87423   87432   87438      76
   87420   87417   87423      38   87420   87417   87450      26   87417   87423
   87426      39   87417   87423   87429      39   87414   87411   87417      29
   87411   87417   87420      30   87498   87504   87507       2   87492   87486
   87495       4   87489   87486   87492       4   87489   87486   87495       4
   87480   87474   87483       4   87477   87474   87480       4   87477   87474
   87483       4   87471   87468   87474      43   87471   87468   87486      43
   87468   87474   87477      45   87468   87474   87480      45   87468   87474
   87483      45   87468   87486   87489      45   87468   87486   87492      45
   87468   87486   87495      45   87465   87462   87468      46   87465   87462
   87498      26   87462   87468   87471      47   87459   87456   87462      29
   87456   87462   87465      30   87555   87561   87564       2   87549   87543
   87552       4   87546   87543   87549       4   87546   87543   87552       4
   87540   87534   87543      99   87537   87534   87540      35   87537   87534
   87543      99   87534   87543   87546     100   87534   87543   87549     100
   87534   87543   87552     100   87528   87522   87531       4   87525   87522
   87528       4   87525   87522   87531       4   87519   87516   87522      43
   87519   87516   87534      68   87516   87522   87525      45   87516   87522
   87528      45   87516   87522   87531      45   87516   87534   87537      67
   87516   87534   87540      67   87513   87510   87516      46   87513   87510
   87555      26   87510   87516   87519      47   87507   87504   87510      29
   87504   87510   87513      30   87603   87609   87612       2   87597   87591
   87600       4   87594   87591   87597       4   87594   87591   87600       4
   87585   87579   87588       4   87582   87579   87585       4   87582   87579
   87588       4   87576   87573   87579      43   87576   87573   87591      43
   87573   87579   87582      45   87573   87579   87585      45   87573   87579
   87588      45   87573   87591   87594      45   87573   87591   87597      45
   87573   87591   87600      45   87570   87567   87573      46   87570   87567
   87603      26   87567   87573   87576      47   87564   87561   87567      29
   87561   87567   87570      30   87645   87651   87654       2   87633   87627
   87636       4   87630   87627   87633       4   87630   87627   87636       4
   87624   87621   87627      86   87624   87621   87639      87   87621   87627
   87630      45   87621   87627   87633      45   87621   87627   87636      45
   87621   87639   87642      88   87618   87615   87621      46   87618   87615
   87645      26   87615   87621   87624      89   87612   87609   87615      29
   87609   87615   87618      30   87711   87717   87720       2   87705   87699
   87708      12   87702   87699   87705      12   87702   87699   87708      12
   87696   87690   87699      16   87693   87690   87696      17   87693   87690
   87699      16   87690   87699   87702      18   87690   87699   87705      18
   87690   87699   87708      18   87687   87681   87690      19   87684   87681
   87687      20   87684   87681   87690      19   87681   87690   87693      21
   87681   87690   87696      21   87678   87672   87681      19   87675   87672
   87678      20   87675   87672   87681      19   87672   87681   87684      19
   87672   87681   87687      19   87669   87663   87672      19   87666   87663
   87669      20   87666   87663   87672      19   87663   87672   87675      19
   87663   87672   87678      19   87660   87657   87663      25   87660   87657
   87711      26   87657   87663   87666      27   87657   87663   87669      27
   87654   87651   87657      29   87651   87657   87660      30   87747   87753
   87756       2   87735   87729   87738      34   87732   87729   87735      35
   87732   87729   87738      34   87726   87723   87729      38   87726   87723
   87747      26   87723   87729   87732      39   87723   87729   87735      39
   87720   87717   87723      29   87717   87723   87726      30   87783   87789
   87792       2   87771   87765   87774      34   87768   87765   87771      35
   87768   87765   87774      34   87762   87759   87765      38   87762   87759
   87783      26   87759   87765   87768      39   87759   87765   87771      39
   87756   87753   87759      29   87753   87759   87762      30   87813   87819
   87822       2   87807   87801   87810       4   87804   87801   87807       4
   87804   87801   87810       4   87798   87795   87801      54   87798   87795
   87813      26   87795   87801   87804       8   87795   87801   87807       8
   87795   87801   87810       8   87792   87789   87795      29   87789   87795
   87798      30   87864   87870   87873       2   87858   87852   87861      71
   87855   87852   87858      71   87855   87852   87861      71   87849   87852
   87855      72   87849   87852   87858      72   87849   87852   87861      72
   87846   87840   87849      73   87843   87840   87846      74   87843   87840
   87849      73   87837   87831   87840      76   87834   87831   87837      35
   87834   87831   87840      76   87831   87840   87843      77   87831   87840
   87846      77   87828   87825   87831      38   87828   87825   87864      26
   87825   87831   87834      39   87825   87831   87837      39   87822   87819
   87825      29   87819   87825   87828      30   87921   87927   87930       2
   87915   87909   87918       4   87912   87909   87915       4   87912   87909
   87918       4   87903   87897   87906       4   87900   87897   87903       4
   87900   87897   87906       4   87894   87891   87897      43   87894   87891
   87909      43   87891   87897   87900      45   87891   87897   87903      45
   87891   87897   87906      45   87891   87909   87912      45   87891   87909
   87915      45   87891   87909   87918      45   87888   87882   87891      67
   87885   87882   87888      35   87885   87882   87891      67   87882   87891
   87894      68   87879   87876   87882      38   87879   87876   87921      26
   87876   87882   87885      39   87876   87882   87888      39   87873   87870
   87876      29   87870   87876   87879      30   87978   87984   87987       2
   87972   87966   87975       4   87969   87966   87972       4   87969   87966
   87975       4   87960   87954   87963       4   87957   87954   87960       4
   87957   87954   87963       4   87951   87948   87954      43   87951   87948
   87966      43   87948   87954   87957      45   87948   87954   87960      45
   87948   87954   87963      45   87948   87966   87969      45   87948   87966
   87972      45   87948   87966   87975      45   87945   87939   87948      67
   87942   87939   87945      35   87942   87939   87948      67   87939   87948
   87951      68   87936   87933   87939      38   87936   87933   87978      26
   87933   87939   87942      39   87933   87939   87945      39   87930   87927
   87933      29   87927   87933   87936      30   88044   88050   88053       2
   88038   88032   88041      12   88035   88032   88038      12   88035   88032
   88041      12   88029   88023   88032      16   88026   88023   88029      17
   88026   88023   88032      16   88023   88032   88035      18   88023   88032
   88038      18   88023   88032   88041      18   88020   88014   88023      19
   88017   88014   88020      20   88017   88014   88023      19   88014   88023
   88026      21   88014   88023   88029      21   88011   88005   88014      19
   88008   88005   88011      20   88008   88005   88014      19   88005   88014
   88017      19   88005   88014   88020      19   88002   87996   88005      19
   87999   87996   88002      20   87999   87996   88005      19   87996   88005
   88008      19   87996   88005   88011      19   87993   87990   87996      25
   87993   87990   88044      26   87990   87996   87999      27   87990   87996
   88002      27   87987   87984   87990      29   87984   87990   87993      30
   88065   88071   88074       2   88062   88056   88065      26   88059   88056
   88062      57   88059   88056   88065      26   88053   88050   88056      29
   88050   88056   88059      30   88050   88056   88062      30   88131   88137
   88140       2   88125   88119   88128      12   88122   88119   88125      12
   88122   88119   88128      12   88116   88110   88119      16   88113   88110
   88116      17   88113   88110   88119      16   88110   88119   88122      18
   88110   88119   88125      18   88110   88119   88128      18   88107   88101
   88110      19   88104   88101   88107      20   88104   88101   88110      19
   88101   88110   88113      21   88101   88110   88116      21   88098   88092
   88101      19   88095   88092   88098      20   88095   88092   88101      19
   88092   88101   88104      19   88092   88101   88107      19   88089   88083
   88092      19   88086   88083   88089      20   88086   88083   88092      19
   88083   88092   88095      19   88083   88092   88098      19   88080   88077
   88083      25   88080   88077   88131      26   88077   88083   88086      27
   88077   88083   88089      27   88074   88071   88077      29   88071   88077
   88080      30   88152   88158   88161       2   88149   88143   88152      26
   88146   88143   88149      57   88146   88143   88152      26   88140   88137
   88143      29   88137   88143   88146      30   88137   88143   88149      30
   88188   88194   88197       2   88176   88170   88179      34   88173   88170
   88176      35   88173   88170   88179      34   88167   88164   88170      38
   88167   88164   88188      26   88164   88170   88173      39   88164   88170
   88176      39   88161   88158   88164      29   88158   88164   88167      30
   88254   88260   88263       2   88248   88242   88251      12   88245   88242
   88248      12   88245   88242   88251      12   88239   88233   88242      16
   88236   88233   88239      17   88236   88233   88242      16   88233   88242
   88245      18   88233   88242   88248      18   88233   88242   88251      18
   88230   88224   88233      19   88227   88224   88230      20   88227   88224
   88233      19   88224   88233   88236      21   88224   88233   88239      21
   88221   88215   88224      19   88218   88215   88221      20   88218   88215
   88224      19   88215   88224   88227      19   88215   88224   88230      19
   88212   88206   88215      19   88209   88206   88212      20   88209   88206
   88215      19   88206   88215   88218      19   88206   88215   88221      19
   88203   88200   88206      25   88203   88200   88254      26   88200   88206
   88209      27   88200   88206   88212      27   88197   88194   88200      29
   88194   88200   88203      30   88284   88290   88293       2   88278   88272
   88281       4   88275   88272   88278       4   88275   88272   88281       4
   88269   88266   88272      54   88269   88266   88284      26   88266   88272
   88275       8   88266   88272   88278       8   88266   88272   88281       8
   88263   88260   88266      29   88260   88266   88269      30   88335   88341
   88344       2   88329   88326   88332      80   88320   88326   88329       2
   88320   88326   88332       2   88317   88311   88320      81   88314   88311
   88317      35   88314   88311   88320      81   88308   88302   88311      76
   88305   88302   88308      35   88305   88302   88311      76   88302   88311
   88314      76   88302   88311   88317      76   88299   88296   88302      38
   88299   88296   88335      26   88296   88302   88305      39   88296   88302
   88308      39   88293   88290   88296      29   88290   88296   88299      30
   88392   88398   88401       2   88386   88380   88389       4   88383   88380
   88386       4   88383   88380   88389       4   88377   88371   88380      99
   88374   88371   88377      35   88374   88371   88380      99   88371   88380
   88383     100   88371   88380   88386     100   88371   88380   88389     100
   88365   88359   88368       4   88362   88359   88365       4   88362   88359
   88368       4   88356   88353   88359      43   88356   88353   88371      68
   88353   88359   88362      45   88353   88359   88365      45   88353   88359
   88368      45   88353   88371   88374      67   88353   88371   88377      67
   88350   88347   88353      46   88350   88347   88392      26   88347   88353
   88356      47   88344   88341   88347      29   88341   88347   88350      30
   88437   88443   88446       2   88425   88419   88428      34   88422   88419
   88425      35   88422   88419   88428      34   88416   88410   88419      76
   88413   88410   88416      35   88413   88410   88419      76   88410   88419
   88422      76   88410   88419   88425      76   88407   88404   88410      38
   88407   88404   88437      26   88404   88410   88413      39   88404   88410
   88416      39   88401   88398   88404      29   88398   88404   88407      30
   88503   88509   88512       2   88497   88491   88500      12   88494   88491
   88497      12   88494   88491   88500      12   88488   88482   88491      16
   88485   88482   88488      17   88485   88482   88491      16   88482   88491
   88494      18   88482   88491   88497      18   88482   88491   88500      18
   88479   88473   88482      19   88476   88473   88479      20   88476   88473
   88482      19   88473   88482   88485      21   88473   88482   88488      21
   88470   88464   88473      19   88467   88464   88470      20   88467   88464
   88473      19   88464   88473   88476      19   88464   88473   88479      19
   88461   88455   88464      19   88458   88455   88461      20   88458   88455
   88464      19   88455   88464   88467      19   88455   88464   88470      19
   88452   88449   88455      25   88452   88449   88503      26   88449   88455
   88458      27   88449   88455   88461      27   88446   88443   88449      29
   88443   88449   88452      30   88575   88581   88584       2   88569   88566
   88572      58   88560   88557   88563      58   88554   88557   88560      60
   88554   88557   88563      60   88554   88566   88569      60   88554   88566
   88572      60   88551   88548   88554      60   88545   88539   88548      61
   88542   88539   88545      62   88542   88539   88548      61   88539   88548
   88551      63   88536   88530   88539      19   88533   88530   88536      20
   88533   88530   88539      19   88530   88539   88542      65   88530   88539
   88545      65   88527   88521   88530      19   88524   88521   88527      20
   88524   88521   88530      19   88521   88530   88533      19   88521   88530
   88536      19   88518   88515   88521      25   88518   88515   88575      26
   88515   88521   88524      27   88515   88521   88527      27   88512   88509
   88515      29   88509   88515   88518      30   88632   88638   88641       2
   88626   88620   88629       4   88623   88620   88626       4   88623   88620
   88629       4   88617   88611   88620      99   88614   88611   88617      35
   88614   88611   88620      99   88611   88620   88623     100   88611   88620
   88626     100   88611   88620   88629     100   88605   88599   88608       4
   88602   88599   88605       4   88602   88599   88608       4   88596   88593
   88599      43   88596   88593   88611      68   88593   88599   88602      45
   88593   88599   88605      45   88593   88599   88608      45   88593   88611
   88614      67   88593   88611   88617      67   88590   88587   88593      46
   88590   88587   88632      26   88587   88593   88596      47   88584   88581
   88587      29   88581   88587   88590      30   88683   88689   88692       2
   88677   88674   88680      80   88668   88674   88677       2   88668   88674
   88680       2   88665   88659   88668      81   88662   88659   88665      35
   88662   88659   88668      81   88656   88650   88659      76   88653   88650
   88656      35   88653   88650   88659      76   88650   88659   88662      76
   88650   88659   88665      76   88647   88644   88650      38   88647   88644
   88683      26   88644   88650   88653      39   88644   88650   88656      39
   88641   88638   88644      29   88638   88644   88647      30   88728   88734
   88737       2   88716   88710   88719      34   88713   88710   88716      35
   88713   88710   88719      34   88707   88701   88710      76   88704   88701
   88707      35   88704   88701   88710      76   88701   88710   88713      76
   88701   88710   88716      76   88698   88695   88701      38   88698   88695
   88728      26   88695   88701   88704      39   88695   88701   88707      39
   88692   88689   88695      29   88689   88695   88698      30   88785   88791
   88794       2   88779   88773   88782       4   88776   88773   88779       4
   88776   88773   88782       4   88770   88764   88773      99   88767   88764
   88770      35   88767   88764   88773      99   88764   88773   88776     100
   88764   88773   88779     100   88764   88773   88782     100   88758   88752
   88761       4   88755   88752   88758       4   88755   88752   88761       4
   88749   88746   88752      43   88749   88746   88764      68   88746   88752
   88755      45   88746   88752   88758      45   88746   88752   88761      45
   88746   88764   88767      67   88746   88764   88770      67   88743   88740
   88746      46   88743   88740   88785      26   88740   88746   88749      47
   88737   88734   88740      29   88734   88740   88743      30   88842   88848
   88851       2   88836   88830   88839       4   88833   88830   88836       4
   88833   88830   88839       4   88827   88821   88830      99   88824   88821
   88827      35   88824   88821   88830      99   88821   88830   88833     100
   88821   88830   88836     100   88821   88830   88839     100   88815   88809
   88818       4   88812   88809   88815       4   88812   88809   88818       4
   88806   88803   88809      43   88806   88803   88821      68   88803   88809
   88812      45   88803   88809   88815      45   88803   88809   88818      45
   88803   88821   88824      67   88803   88821   88827      67   88800   88797
   88803      46   88800   88797   88842      26   88797   88803   88806      47
   88794   88791   88797      29   88791   88797   88800      30   88887   88893
   88896       2   88875   88869   88878      34   88872   88869   88875      35
   88872   88869   88878      34   88866   88860   88869      76   88863   88860
   88866      35   88863   88860   88869      76   88860   88869   88872      76
   88860   88869   88875      76   88857   88854   88860      38   88857   88854
   88887      26   88854   88860   88863      39   88854   88860   88866      39
   88851   88848   88854      29   88848   88854   88857      30   88938   88944
   88947       2   88932   88929   88935      80   88923   88929   88932       2
   88923   88929   88935       2   88920   88914   88923      81   88917   88914
   88920      35   88917   88914   88923      81   88911   88905   88914      76
   88908   88905   88911      35   88908   88905   88914      76   88905   88914
   88917      76   88905   88914   88920      76   88902   88899   88905      38
   88902   88899   88938      26   88899   88905   88908      39   88899   88905
   88911      39   88896   88893   88899      29   88893   88899   88902      30
   88995   89001   89004       2   88989   88983   88992       4   88986   88983
   88989       4   88986   88983   88992       4   88977   88971   88980       4
   88974   88971   88977       4   88974   88971   88980       4   88968   88965
   88971      43   88968   88965   88983      43   88965   88971   88974      45
   88965   88971   88977      45   88965   88971   88980      45   88965   88983
   88986      45   88965   88983   88989      45   88965   88983   88992      45
   88962   88956   88965      67   88959   88956   88962      35   88959   88956
   88965      67   88956   88965   88968      68   88953   88950   88956      38
   88953   88950   88995      26   88950   88956   88959      39   88950   88956
   88962      39   88947   88944   88950      29   88944   88950   88953      30
   89031   89037   89040       2   89019   89013   89022      34   89016   89013
   89019      35   89016   89013   89022      34   89010   89007   89013      38
   89010   89007   89031      26   89007   89013   89016      39   89007   89013
   89019      39   89004   89001   89007      29   89001   89007   89010      30
   89079   89085   89088       2   89073   89067   89076       4   89070   89067
   89073       4   89070   89067   89076       4   89061   89055   89064       4
   89058   89055   89061       4   89058   89055   89064       4   89052   89049
   89055      43   89052   89049   89067      43   89049   89055   89058      45
   89049   89055   89061      45   89049   89055   89064      45   89049   89067
   89070      45   89049   89067   89073      45   89049   89067   89076      45
   89046   89043   89049      46   89046   89043   89079      26   89043   89049
   89052      47   89040   89037   89043      29   89037   89043   89046      30
   89121   89127   89130       2   89109   89103   89112       4   89106   89103
   89109       4   89106   89103   89112       4   89100   89097   89103      86
   89100   89097   89115      87   89097   89103   89106      45   89097   89103
   89109      45   89097   89103   89112      45   89097   89115   89118      88
   89094   89091   89097      46   89094   89091   89121      26   89091   89097
   89100      89   89088   89085   89091      29   89085   89091   89094      30
   89163   89169   89172       2   89151   89145   89154       4   89148   89145
   89151       4   89148   89145   89154       4   89142   89139   89145      86
   89142   89139   89157      87   89139   89145   89148      45   89139   89145
   89151      45   89139   89145   89154      45   89139   89157   89160      88
   89136   89133   89139      46   89136   89133   89163      26   89133   89139
   89142      89   89130   89127   89133      29   89127   89133   89136      30
   89196   89202   89205       2   89187   89181   89190     104   89184   89181
   89187      74   89184   89181   89190     104   89181   89190   89193     105
   89178   89175   89181      38   89178   89175   89196      26   89175   89181
   89184     106   89175   89181   89187     106   89172   89169   89175      29
   89169   89175   89178      30   89241   89247   89250       2   89229   89223
   89232      34   89226   89223   89229      35   89226   89223   89232      34
   89220   89214   89223      76   89217   89214   89220      35   89217   89214
   89223      76   89214   89223   89226      76   89214   89223   89229      76
   89211   89208   89214      38   89211   89208   89241      26   89208   89214
   89217      39   89208   89214   89220      39   89205   89202   89208      29
   89202   89208   89211      30   89304   89310   89313       2   89295   89292
   89298      50   89292   89298   89301      50   89283   89286   89289     130
   89283   89292   89295     134   89280   89277   89283     134   89274   89271
   89277      50   89271   89277   89280      50   89268   89271   89274      50
   89268   89298   89301      50   89265   89259   89268      52   89262   89259
   89265       4   89262   89259   89268      52   89256   89253   89259      54
   89256   89253   89304      26   89253   89259   89262       8   89253   89259
   89265       8   89250   89247   89253      29   89247   89253   89256      30
   89349   89355   89358       2   89337   89331   89340      34   89334   89331
   89337      35   89334   89331   89340      34   89328   89322   89331      76
   89325   89322   89328      35   89325   89322   89331      76   89322   89331
   89334      76   89322   89331   89337      76   89319   89316   89322      38
   89319   89316   89349      26   89316   89322   89325      39   89316   89322
   89328      39   89313   89310   89316      29   89310   89316   89319      30
   89415   89421   89424       2   89409   89403   89412      12   89406   89403
   89409      12   89406   89403   89412      12   89400   89394   89403      16
   89397   89394   89400      17   89397   89394   89403      16   89394   89403
   89406      18   89394   89403   89409      18   89394   89403   89412      18
   89391   89385   89394      19   89388   89385   89391      20   89388   89385
   89394      19   89385   89394   89397      21   89385   89394   89400      21
   89382   89376   89385      19   89379   89376   89382      20   89379   89376
   89385      19   89376   89385   89388      19   89376   89385   89391      19
   89373   89367   89376      19   89370   89367   89373      20   89370   89367
   89376      19   89367   89376   89379      19   89367   89376   89382      19
   89364   89361   89367      25   89364   89361   89415      26   89361   89367
   89370      27   89361   89367   89373      27   89358   89355   89361      29
   89355   89361   89364      30   89460   89466   89469       2   89448   89442
   89451      34   89445   89442   89448      35   89445   89442   89451      34
   89439   89433   89442      76   89436   89433   89439      35   89436   89433
   89442      76   89433   89442   89445      76   89433   89442   89448      76
   89430   89427   89433      38   89430   89427   89460      26   89427   89433
   89436      39   89427   89433   89439      39   89424   89421   89427      29
   89421   89427   89430      30   89526   89532   89535       2   89520   89514
   89523      12   89517   89514   89520      12   89517   89514   89523      12
   89511   89505   89514      16   89508   89505   89511      17   89508   89505
   89514      16   89505   89514   89517      18   89505   89514   89520      18
   89505   89514   89523      18   89502   89496   89505      19   89499   89496
   89502      20   89499   89496   89505      19   89496   89505   89508      21
   89496   89505   89511      21   89493   89487   89496      19   89490   89487
   89493      20   89490   89487   89496      19   89487   89496   89499      19
   89487   89496   89502      19   89484   89478   89487      19   89481   89478
   89484      20   89481   89478   89487      19   89478   89487   89490      19
   89478   89487   89493      19   89475   89472   89478      25   89475   89472
   89526      26   89472   89478   89481      27   89472   89478   89484      27
   89469   89466   89472      29   89466   89472   89475      30   89583   89589
   89592       2   89577   89571   89580       4   89574   89571   89577       4
   89574   89571   89580       4   89565   89559   89568       4   89562   89559
   89565       4   89562   89559   89568       4   89556   89553   89559      43
   89556   89553   89571      43   89553   89559   89562      45   89553   89559
   89565      45   89553   89559   89568      45   89553   89571   89574      45
   89553   89571   89577      45   89553   89571   89580      45   89550   89544
   89553      67   89547   89544   89550      35   89547   89544   89553      67
   89544   89553   89556      68   89541   89538   89544      38   89541   89538
   89583      26   89538   89544   89547      39   89538   89544   89550      39
   89535   89532   89538      29   89532   89538   89541      30   89625   89631
   89634       2   89619   89616   89622      80   89610   89616   89619       2
   89610   89616   89622       2   89607   89601   89610      81   89604   89601
   89607      35   89604   89601   89610      81   89598   89595   89601      38
   89598   89595   89625      26   89595   89601   89604      39   89595   89601
   89607      39   89592   89589   89595      29   89589   89595   89598      30
   89670   89676   89679       2   89658   89652   89661      34   89655   89652
   89658      35   89655   89652   89661      34   89649   89643   89652      76
   89646   89643   89649      35   89646   89643   89652      76   89643   89652
   89655      76   89643   89652   89658      76   89640   89637   89643      38
   89640   89637   89670      26   89637   89643   89646      39   89637   89643
   89649      39   89634   89631   89637      29   89631   89637   89640      30
   89742   89748   89751       2   89736   89733   89739      58   89727   89724
   89730      58   89721   89724   89727      60   89721   89724   89730      60
   89721   89733   89736      60   89721   89733   89739      60   89718   89715
   89721      60   89712   89706   89715      61   89709   89706   89712      62
   89709   89706   89715      61   89706   89715   89718      63   89703   89697
   89706      19   89700   89697   89703      20   89700   89697   89706      19
   89697   89706   89709      65   89697   89706   89712      65   89694   89688
   89697      19   89691   89688   89694      20   89691   89688   89697      19
   89688   89697   89700      19   89688   89697   89703      19   89685   89682
   89688      25   89685   89682   89742      26   89682   89688   89691      27
   89682   89688   89694      27   89679   89676   89682      29   89676   89682
   89685      30   89799   89805   89808       2   89793   89787   89796       4
   89790   89787   89793       4   89790   89787   89796       4   89781   89775
   89784       4   89778   89775   89781       4   89778   89775   89784       4
   89772   89769   89775      43   89772   89769   89787      43   89769   89775
   89778      45   89769   89775   89781      45   89769   89775   89784      45
   89769   89787   89790      45   89769   89787   89793      45   89769   89787
   89796      45   89766   89760   89769      67   89763   89760   89766      35
   89763   89760   89769      67   89760   89769   89772      68   89757   89754
   89760      38   89757   89754   89799      26   89754   89760   89763      39
   89754   89760   89766      39   89751   89748   89754      29   89748   89754
   89757      30   89829   89835   89838       2   89823   89817   89826       4
   89820   89817   89823       4   89820   89817   89826       4   89814   89811
   89817      54   89814   89811   89829      26   89811   89817   89820       8
   89811   89817   89823       8   89811   89817   89826       8   89808   89805
   89811      29   89805   89811   89814      30   89895   89901   89904       2
   89889   89883   89892      12   89886   89883   89889      12   89886   89883
   89892      12   89880   89874   89883      16   89877   89874   89880      17
   89877   89874   89883      16   89874   89883   89886      18   89874   89883
   89889      18   89874   89883   89892      18   89871   89865   89874      19
   89868   89865   89871      20   89868   89865   89874      19   89865   89874
   89877      21   89865   89874   89880      21   89862   89856   89865      19
   89859   89856   89862      20   89859   89856   89865      19   89856   89865
   89868      19   89856   89865   89871      19   89853   89847   89856      19
   89850   89847   89853      20   89850   89847   89856      19   89847   89856
   89859      19   89847   89856   89862      19   89844   89841   89847      25
   89844   89841   89895      26   89841   89847   89850      27   89841   89847
   89853      27   89838   89835   89841      29   89835   89841   89844      30
   89952   89958   89961       2   89946   89940   89949       4   89943   89940
   89946       4   89943   89940   89949       4   89934   89928   89937       4
   89931   89928   89934       4   89931   89928   89937       4   89925   89922
   89928      43   89925   89922   89940      43   89922   89928   89931      45
   89922   89928   89934      45   89922   89928   89937      45   89922   89940
   89943      45   89922   89940   89946      45   89922   89940   89949      45
   89919   89913   89922      67   89916   89913   89919      35   89916   89913
   89922      67   89913   89922   89925      68   89910   89907   89913      38
   89910   89907   89952      26   89907   89913   89916      39   89907   89913
   89919      39   89904   89901   89907      29   89901   89907   89910      30
   89985   89991   89994       2   89976   89970   89979     104   89973   89970
   89976      74   89973   89970   89979     104   89970   89979   89982     105
   89967   89964   89970      38   89967   89964   89985      26   89964   89970
   89973     106   89964   89970   89976     106   89961   89958   89964      29
   89958   89964   89967      30   90021   90027   90030       2   90009   90003
   90012      34   90006   90003   90009      35   90006   90003   90012      34
   90000   89997   90003      38   90000   89997   90021      26   89997   90003
   90006      39   89997   90003   90009      39   89994   89991   89997      29
   89991   89997   90000      30   90042   90048   90051       2   90039   90033
   90042      26   90036   90033   90039      57   90036   90033   90042      26
   90030   90027   90033      29   90027   90033   90036      30   90027   90033
   90039      30   90090   90096   90099       2   90084   90078   90087       4
   90081   90078   90084       4   90081   90078   90087       4   90072   90066
   90075       4   90069   90066   90072       4   90069   90066   90075       4
   90063   90060   90066      43   90063   90060   90078      43   90060   90066
   90069      45   90060   90066   90072      45   90060   90066   90075      45
   90060   90078   90081      45   90060   90078   90084      45   90060   90078
   90087      45   90057   90054   90060      46   90057   90054   90090      26
   90054   90060   90063      47   90051   90048   90054      29   90048   90054
   90057      30   90120   90126   90129       2   90114   90108   90117       4
   90111   90108   90114       4   90111   90108   90117       4   90105   90102
   90108      54   90105   90102   90120      26   90102   90108   90111       8
   90102   90108   90114       8   90102   90108   90117       8   90099   90096
   90102      29   90096   90102   90105      30   90168   90174   90177       2
   90162   90156   90165       4   90159   90156   90162       4   90159   90156
   90165       4   90150   90144   90153       4   90147   90144   90150       4
   90147   90144   90153       4   90141   90138   90144      43   90141   90138
   90156      43   90138   90144   90147      45   90138   90144   90150      45
   90138   90144   90153      45   90138   90156   90159      45   90138   90156
   90162      45   90138   90156   90165      45   90135   90132   90138      46
   90135   90132   90168      26   90132   90138   90141      47   90129   90126
   90132      29   90126   90132   90135      30   90225   90231   90234       2
   90219   90213   90222       4   90216   90213   90219       4   90216   90213
   90222       4   90207   90201   90210       4   90204   90201   90207       4
   90204   90201   90210       4   90198   90195   90201      43   90198   90195
   90213      43   90195   90201   90204      45   90195   90201   90207      45
   90195   90201   90210      45   90195   90213   90216      45   90195   90213
   90219      45   90195   90213   90222      45   90192   90186   90195      67
   90189   90186   90192      35   90189   90186   90195      67   90186   90195
   90198      68   90183   90180   90186      38   90183   90180   90225      26
   90180   90186   90189      39   90180   90186   90192      39   90177   90174
   90180      29   90174   90180   90183      30   90291   90297   90300       2
   90285   90279   90288      12   90282   90279   90285      12   90282   90279
   90288      12   90276   90270   90279      16   90273   90270   90276      17
   90273   90270   90279      16   90270   90279   90282      18   90270   90279
   90285      18   90270   90279   90288      18   90267   90261   90270      19
   90264   90261   90267      20   90264   90261   90270      19   90261   90270
   90273      21   90261   90270   90276      21   90258   90252   90261      19
   90255   90252   90258      20   90255   90252   90261      19   90252   90261
   90264      19   90252   90261   90267      19   90249   90243   90252      19
   90246   90243   90249      20   90246   90243   90252      19   90243   90252
   90255      19   90243   90252   90258      19   90240   90237   90243      25
   90240   90237   90291      26   90237   90243   90246      27   90237   90243
   90249      27   90234   90231   90237      29   90231   90237   90240      30
   90339   90345   90348       2   90333   90327   90336       4   90330   90327
   90333       4   90330   90327   90336       4   90321   90315   90324       4
   90318   90315   90321       4   90318   90315   90324       4   90312   90309
   90315      43   90312   90309   90327      43   90309   90315   90318      45
   90309   90315   90321      45   90309   90315   90324      45   90309   90327
   90330      45   90309   90327   90333      45   90309   90327   90336      45
   90306   90303   90309      46   90306   90303   90339      26   90303   90309
   90312      47   90300   90297   90303      29   90297   90303   90306      30
   90360   90366   90369       2   90357   90351   90360      26   90354   90351
   90357      57   90354   90351   90360      26   90348   90345   90351      29
   90345   90351   90354      30   90345   90351   90357      30   90381   90387
   90390       2   90378   90372   90381      26   90375   90372   90378      57
   90375   90372   90381      26   90369   90366   90372      29   90366   90372
   90375      30   90366   90372   90378      30   90423   90429   90432       2
   90411   90405   90414       4   90408   90405   90411       4   90408   90405
   90414       4   90402   90399   90405      86   90402   90399   90417      87
   90399   90405   90408      45   90399   90405   90411      45   90399   90405
   90414      45   90399   90417   90420      88   90396   90393   90399      46
   90396   90393   90423      26   90393   90399   90402      89   90390   90387
   90393      29   90387   90393   90396      30   90456   90462   90465       2
   90447   90441   90450     104   90444   90441   90447      74   90444   90441
   90450     104   90441   90450   90453     105   90438   90435   90441      38
   90438   90435   90456      26   90435   90441   90444     106   90435   90441
   90447     106   90432   90429   90435      29   90429   90435   90438      30
   90492   90498   90501       2   90480   90474   90483      34   90477   90474
   90480      35   90477   90474   90483      34   90471   90468   90474      38
   90471   90468   90492      26   90468   90474   90477      39   90468   90474
   90480      39   90465   90462   90468      29   90462   90468   90471      30
   90540   90546   90549       2   90534   90528   90537       4   90531   90528
   90534       4   90531   90528   90537       4   90522   90516   90525       4
   90519   90516   90522       4   90519   90516   90525       4   90513   90510
   90516      43   90513   90510   90528      43   90510   90516   90519      45
   90510   90516   90522      45   90510   90516   90525      45   90510   90528
   90531      45   90510   90528   90534      45   90510   90528   90537      45
   90507   90504   90510      46   90507   90504   90540      26   90504   90510
   90513      47   90501   90498   90504      29   90498   90504   90507      30
   90585   90591   90594       2   90573   90567   90576      34   90570   90567
   90573      35   90570   90567   90576      34   90564   90558   90567      76
   90561   90558   90564      35   90561   90558   90567      76   90558   90567
   90570      76   90558   90567   90573      76   90555   90552   90558      38
   90555   90552   90585      26   90552   90558   90561      39   90552   90558
   90564      39   90549   90546   90552      29   90546   90552   90555      30
   90633   90639   90642       2   90627   90621   90630       4   90624   90621
   90627       4   90624   90621   90630       4   90615   90609   90618       4
   90612   90609   90615       4   90612   90609   90618       4   90606   90603
   90609      43   90606   90603   90621      43   90603   90609   90612      45
   90603   90609   90615      45   90603   90609   90618      45   90603   90621
   90624      45   90603   90621   90627      45   90603   90621   90630      45
   90600   90597   90603      46   90600   90597   90633      26   90597   90603
   90606      47   90594   90591   90597      29   90591   90597   90600      30
   90675   90681   90684       2   90669   90666   90672      80   90660   90666
   90669       2   90660   90666   90672       2   90657   90651   90660      81
   90654   90651   90657      35   90654   90651   90660      81   90648   90645
   90651      38   90648   90645   90675      26   90645   90651   90654      39
   90645   90651   90657      39   90642   90639   90645      29   90639   90645
   90648      30   90720   90726   90729       2   90708   90702   90711      34
   90705   90702   90708      35   90705   90702   90711      34   90699   90693
   90702      76   90696   90693   90699      35   90696   90693   90702      76
   90693   90702   90705      76   90693   90702   90708      76   90690   90687
   90693      38   90690   90687   90720      26   90687   90693   90696      39
   90687   90693   90699      39   90684   90681   90687      29   90681   90687
   90690      30   90786   90792   90795       2   90780   90774   90783      12
   90777   90774   90780      12   90777   90774   90783      12   90771   90765
   90774      16   90768   90765   90771      17   90768   90765   90774      16
   90765   90774   90777      18   90765   90774   90780      18   90765   90774
   90783      18   90762   90756   90765      19   90759   90756   90762      20
   90759   90756   90765      19   90756   90765   90768      21   90756   90765
   90771      21   90753   90747   90756      19   90750   90747   90753      20
   90750   90747   90756      19   90747   90756   90759      19   90747   90756
   90762      19   90744   90738   90747      19   90741   90738   90744      20
   90741   90738   90747      19   90738   90747   90750      19   90738   90747
   90753      19   90735   90732   90738      25   90735   90732   90786      26
   90732   90738   90741      27   90732   90738   90744      27   90729   90726
   90732      29   90726   90732   90735      30   90852   90858   90861       2
   90846   90840   90849      12   90843   90840   90846      12   90843   90840
   90849      12   90837   90831   90840      16   90834   90831   90837      17
   90834   90831   90840      16   90831   90840   90843      18   90831   90840
   90846      18   90831   90840   90849      18   90828   90822   90831      19
   90825   90822   90828      20   90825   90822   90831      19   90822   90831
   90834      21   90822   90831   90837      21   90819   90813   90822      19
   90816   90813   90819      20   90816   90813   90822      19   90813   90822
   90825      19   90813   90822   90828      19   90810   90804   90813      19
   90807   90804   90810      20   90807   90804   90813      19   90804   90813
   90816      19   90804   90813   90819      19   90801   90798   90804      25
   90801   90798   90852      26   90798   90804   90807      27   90798   90804
   90810      27   90795   90792   90798      29   90792   90798   90801      30
   90888   90894   90897       2   90876   90870   90879      34   90873   90870
   90876      35   90873   90870   90879      34   90867   90864   90870      38
   90867   90864   90888      26   90864   90870   90873      39   90864   90870
   90876      39   90861   90858   90864      29   90858   90864   90867      30
   90960   90966   90969       2   90954   90951   90957      58   90945   90942
   90948      58   90939   90942   90945      60   90939   90942   90948      60
   90939   90951   90954      60   90939   90951   90957      60   90936   90933
   90939      60   90930   90924   90933      61   90927   90924   90930      62
   90927   90924   90933      61   90924   90933   90936      63   90921   90915
   90924      19   90918   90915   90921      20   90918   90915   90924      19
   90915   90924   90927      65   90915   90924   90930      65   90912   90906
   90915      19   90909   90906   90912      20   90909   90906   90915      19
   90906   90915   90918      19   90906   90915   90921      19   90903   90900
   90906      25   90903   90900   90960      26   90900   90906   90909      27
   90900   90906   90912      27   90897   90894   90900      29   90894   90900
   90903      30   91008   91014   91017       2   91002   90996   91005       4
   90999   90996   91002       4   90999   90996   91005       4   90990   90984
   90993       4   90987   90984   90990       4   90987   90984   90993       4
   90981   90978   90984      43   90981   90978   90996      43   90978   90984
   90987      45   90978   90984   90990      45   90978   90984   90993      45
   90978   90996   90999      45   90978   90996   91002      45   90978   90996
   91005      45   90975   90972   90978      46   90975   90972   91008      26
   90972   90978   90981      47   90969   90966   90972      29   90966   90972
   90975      30   91050   91056   91059       2   91038   91032   91041       4
   91035   91032   91038       4   91035   91032   91041       4   91029   91026
   91032      86   91029   91026   91044      87   91026   91032   91035      45
   91026   91032   91038      45   91026   91032   91041      45   91026   91044
   91047      88   91023   91020   91026      46   91023   91020   91050      26
   91020   91026   91029      89   91017   91014   91020      29   91014   91020
   91023      30   91086   91092   91095       2   91074   91068   91077      34
   91071   91068   91074      35   91071   91068   91077      34   91065   91062
   91068      38   91065   91062   91086      26   91062   91068   91071      39
   91062   91068   91074      39   91059   91056   91062      29   91056   91062
   91065      30   91116   91122   91125       2   91110   91104   91113       4
   91107   91104   91110       4   91107   91104   91113       4   91101   91098
   91104      54   91101   91098   91116      26   91098   91104   91107       8
   91098   91104   91110       8   91098   91104   91113       8   91095   91092
   91098      29   91092   91098   91101      30   91173   91179   91182       2
   91167   91161   91170       4   91164   91161   91167       4   91164   91161
   91170       4   91155   91149   91158       4   91152   91149   91155       4
   91152   91149   91158       4   91146   91143   91149      43   91146   91143
   91161      43   91143   91149   91152      45   91143   91149   91155      45
   91143   91149   91158      45   91143   91161   91164      45   91143   91161
   91167      45   91143   91161   91170      45   91140   91134   91143      67
   91137   91134   91140      35   91137   91134   91143      67   91134   91143
   91146      68   91131   91128   91134      38   91131   91128   91173      26
   91128   91134   91137      39   91128   91134   91140      39   91125   91122
   91128      29   91122   91128   91131      30   91215   91221   91224       2
   91209   91206   91212      80   91200   91206   91209       2   91200   91206
   91212       2   91197   91191   91200      81   91194   91191   91197      35
   91194   91191   91200      81   91188   91185   91191      38   91188   91185
   91215      26   91185   91191   91194      39   91185   91191   91197      39
   91182   91179   91185      29   91179   91185   91188      30   91245   91251
   91254       2   91239   91233   91242       4   91236   91233   91239       4
   91236   91233   91242       4   91230   91227   91233      54   91230   91227
   91245      26   91227   91233   91236       8   91227   91233   91239       8
   91227   91233   91242       8   91224   91221   91227      29   91221   91227
   91230      30   91287   91293   91296       2   91275   91269   91278       4
   91272   91269   91275       4   91272   91269   91278       4   91266   91263
   91269      86   91266   91263   91281      87   91263   91269   91272      45
   91263   91269   91275      45   91263   91269   91278      45   91263   91281
   91284      88   91260   91257   91263      46   91260   91257   91287      26
   91257   91263   91266      89   91254   91251   91257      29   91251   91257
   91260      30   91359   91365   91368       2   91353   91350   91356      58
   91344   91341   91347      58   91338   91341   91344      60   91338   91341
   91347      60   91338   91350   91353      60   91338   91350   91356      60
   91335   91332   91338      60   91329   91323   91332      61   91326   91323
   91329      62   91326   91323   91332      61   91323   91332   91335      63
   91320   91314   91323      19   91317   91314   91320      20   91317   91314
   91323      19   91314   91323   91326      65   91314   91323   91329      65
   91311   91305   91314      19   91308   91305   91311      20   91308   91305
   91314      19   91305   91314   91317      19   91305   91314   91320      19
   91302   91299   91305      25   91302   91299   91359      26   91299   91305
   91308      27   91299   91305   91311      27   91296   91293   91299      29
   91293   91299   91302      30   91389   91395   91398       2   91383   91377
   91386       4   91380   91377   91383       4   91380   91377   91386       4
   91374   91371   91377      54   91374   91371   91389      26   91371   91377
   91380       8   91371   91377   91383       8   91371   91377   91386       8
   91368   91365   91371      29   91365   91371   91374      30   91419   91425
   91428       2   91413   91407   91416       4   91410   91407   91413       4
   91410   91407   91416       4   91404   91401   91407      54   91404   91401
   91419      26   91401   91407   91410       8   91401   91407   91413       8
   91401   91407   91416       8   91398   91395   91401      29   91395   91401
   91404      30   91467   91473   91476       2   91461   91455   91464       4
   91458   91455   91461       4   91458   91455   91464       4   91449   91443
   91452       4   91446   91443   91449       4   91446   91443   91452       4
   91440   91437   91443      43   91440   91437   91455      43   91437   91443
   91446      45   91437   91443   91449      45   91437   91443   91452      45
   91437   91455   91458      45   91437   91455   91461      45   91437   91455
   91464      45   91434   91431   91437      46   91434   91431   91467      26
   91431   91437   91440      47   91428   91425   91431      29   91425   91431
   91434      30   91512   91518   91521       2   91500   91494   91503      34
   91497   91494   91500      35   91497   91494   91503      34   91491   91485
   91494      76   91488   91485   91491      35   91488   91485   91494      76
   91485   91494   91497      76   91485   91494   91500      76   91482   91479
   91485      38   91482   91479   91512      26   91479   91485   91488      39
   91479   91485   91491      39   91476   91473   91479      29   91473   91479
   91482      30   91557   91563   91566       2   91545   91539   91548      34
   91542   91539   91545      35   91542   91539   91548      34   91536   91530
   91539      76   91533   91530   91536      35   91533   91530   91539      76
   91530   91539   91542      76   91530   91539   91545      76   91527   91524
   91530      38   91527   91524   91557      26   91524   91530   91533      39
   91524   91530   91536      39   91521   91518   91524      29   91518   91524
   91527      30   91578   91584   91587       2   91575   91569   91578      26
   91572   91569   91575      57   91572   91569   91578      26   91566   91563
   91569      29   91563   91569   91572      30   91563   91569   91575      30
   91635   91641   91644       2   91629   91623   91632       4   91626   91623
   91629       4   91626   91623   91632       4   91620   91614   91623      99
   91617   91614   91620      35   91617   91614   91623      99   91614   91623
   91626     100   91614   91623   91629     100   91614   91623   91632     100
   91608   91602   91611       4   91605   91602   91608       4   91605   91602
   91611       4   91599   91596   91602      43   91599   91596   91614      68
   91596   91602   91605      45   91596   91602   91608      45   91596   91602
   91611      45   91596   91614   91617      67   91596   91614   91620      67
   91593   91590   91596      46   91593   91590   91635      26   91590   91596
   91599      47   91587   91584   91590      29   91584   91590   91593      30
   91683   91689   91692       2   91677   91671   91680       4   91674   91671
   91677       4   91674   91671   91680       4   91665   91659   91668       4
   91662   91659   91665       4   91662   91659   91668       4   91656   91653
   91659      43   91656   91653   91671      43   91653   91659   91662      45
   91653   91659   91665      45   91653   91659   91668      45   91653   91671
   91674      45   91653   91671   91677      45   91653   91671   91680      45
   91650   91647   91653      46   91650   91647   91683      26   91647   91653
   91656      47   91644   91641   91647      29   91641   91647   91650      30
   91740   91746   91749       2   91734   91728   91737       4   91731   91728
   91734       4   91731   91728   91737       4   91722   91716   91725       4
   91719   91716   91722       4   91719   91716   91725       4   91713   91710
   91716      43   91713   91710   91728      43   91710   91716   91719      45
   91710   91716   91722      45   91710   91716   91725      45   91710   91728
   91731      45   91710   91728   91734      45   91710   91728   91737      45
   91707   91701   91710      67   91704   91701   91707      35   91704   91701
   91710      67   91701   91710   91713      68   91698   91695   91701      38
   91698   91695   91740      26   91695   91701   91704      39   91695   91701
   91707      39   91692   91689   91695      29   91689   91695   91698      30
   91761   91767   91770       2   91758   91752   91761      26   91755   91752
   91758      57   91755   91752   91761      26   91749   91746   91752      29
   91746   91752   91755      30   91746   91752   91758      30   91782   91788
   91791       2   91779   91773   91782      26   91776   91773   91779      57
   91776   91773   91782      26   91770   91767   91773      29   91767   91773
   91776      30   91767   91773   91779      30   91803   91809   91812       2
   91800   91794   91803      26   91797   91794   91800      57   91797   91794
   91803      26   91791   91788   91794      29   91788   91794   91797      30
   91788   91794   91800      30   91836   91842   91845       2   91827   91821
   91830     137   91824   91821   91827      74   91824   91821   91830     137
   91821   91830   91833     138   91818   91815   91821      38   91818   91815
   91836      26   91815   91821   91824     106   91815   91821   91827     106
   91812   91809   91815      29   91809   91815   91818      30   91866   91872
   91875       2   91860   91854   91863       4   91857   91854   91860       4
   91857   91854   91863       4   91851   91848   91854      54   91851   91848
   91866      26   91848   91854   91857       8   91848   91854   91860       8
   91848   91854   91863       8   91845   91842   91848      29   91842   91848
   91851      30   91923   91929   91932       2   91917   91911   91920       4
   91914   91911   91917       4   91914   91911   91920       4   91905   91899
   91908       4   91902   91899   91905       4   91902   91899   91908       4
   91896   91893   91899      43   91896   91893   91911      43   91893   91899
   91902      45   91893   91899   91905      45   91893   91899   91908      45
   91893   91911   91914      45   91893   91911   91917      45   91893   91911
   91920      45   91890   91884   91893      67   91887   91884   91890      35
   91887   91884   91893      67   91884   91893   91896      68   91881   91878
   91884      38   91881   91878   91923      26   91878   91884   91887      39
   91878   91884   91890      39   91875   91872   91878      29   91872   91878
   91881      30   91980   91986   91989       2   91974   91968   91977       4
   91971   91968   91974       4   91971   91968   91977       4   91962   91956
   91965       4   91959   91956   91962       4   91959   91956   91965       4
   91953   91950   91956      43   91953   91950   91968      43   91950   91956
   91959      45   91950   91956   91962      45   91950   91956   91965      45
   91950   91968   91971      45   91950   91968   91974      45   91950   91968
   91977      45   91947   91941   91950      67   91944   91941   91947      35
   91944   91941   91950      67   91941   91950   91953      68   91938   91935
   91941      38   91938   91935   91980      26   91935   91941   91944      39
   91935   91941   91947      39   91932   91929   91935      29   91929   91935
   91938      30   92052   92058   92061       2   92046   92043   92049      58
   92037   92034   92040      58   92031   92034   92037      60   92031   92034
   92040      60   92031   92043   92046      60   92031   92043   92049      60
   92028   92025   92031      60   92022   92016   92025      61   92019   92016
   92022      62   92019   92016   92025      61   92016   92025   92028      63
   92013   92007   92016      19   92010   92007   92013      20   92010   92007
   92016      19   92007   92016   92019      65   92007   92016   92022      65
   92004   91998   92007      19   92001   91998   92004      20   92001   91998
   92007      19   91998   92007   92010      19   91998   92007   92013      19
   91995   91992   91998      25   91995   91992   92052      26   91992   91998
   92001      27   91992   91998   92004      27   91989   91986   91992      29
   91986   91992   91995      30   92085   92091   92094       2   92076   92070
   92079     137   92073   92070   92076      74   92073   92070   92079     137
   92070   92079   92082     138   92067   92064   92070      38   92067   92064
   92085      26   92064   92070   92073     106   92064   92070   92076     106
   92061   92058   92064      29   92058   92064   92067      30   92136   92130
   92139       4   92133   92130   92136       4   92133   92130   92139       4
   92127   92121   92130      99   92124   92121   92127      35   92124   92121
   92130      99   92121   92130   92133     100   92121   92130   92136     100
   92121   92130   92139     100   92115   92109   92118       4   92112   92109
   92115       4   92112   92109   92118       4   92106   92103   92109      43
   92106   92103   92121      68   92103   92109   92112      45   92103   92109
   92115      45   92103   92109   92118      45   92103   92121   92124      67
   92103   92121   92127      67   92100   92097   92103      46   92100   92097
   92142      26   92097   92103   92106      47   92094   92091   92097      29
   92091   92097   92100      30   92184   92190   92193       2   92181   92178
   92184      26   92175   92169   92178       8   92172   92169   92175       4
   92172   92169   92178       8   92169   92178   92181      54   92166   92160
   92169      92   92163   92160   92166       4   92163   92160   92169      92
   92160   92169   92172      92   92160   92169   92175      92   92157   92151
   92160      94   92154   92151   92157      71   92154   92151   92160      94
   92151   92160   92163      92   92151   92160   92166      92   92148   92151
   92154      97   92148   92151   92157      97   92148   92178   92181      30
   92214   92220   92223       2   92208   92202   92211       4   92205   92202
   92208       4   92205   92202   92211       4   92199   92196   92202      54
   92199   92196   92214      26   92196   92202   92205       8   92196   92202
   92208       8   92196   92202   92211       8   92193   92190   92196      29
   92190   92196   92199      30   92271   92277   92280       2   92265   92259
   92268       4   92262   92259   92265       4   92262   92259   92268       4
   92253   92247   92256       4   92250   92247   92253       4   92250   92247
   92256       4   92244   92241   92247      43   92244   92241   92259      43
   92241   92247   92250      45   92241   92247   92253      45   92241   92247
   92256      45   92241   92259   92262      45   92241   92259   92265      45
   92241   92259   92268      45   92238   92232   92241      67   92235   92232
   92238      35   92235   92232   92241      67   92232   92241   92244      68
   92229   92226   92232      38   92229   92226   92271      26   92226   92232
   92235      39   92226   92232   92238      39   92223   92220   92226      29
   92220   92226   92229      30   92307   92313   92316       2   92295   92289
   92298      34   92292   92289   92295      35   92292   92289   92298      34
   92286   92283   92289      38   92286   92283   92307      26   92283   92289
   92292      39   92283   92289   92295      39   92280   92277   92283      29
   92277   92283   92286      30   92340   92346   92349       2   92331   92325
   92334     104   92328   92325   92331      74   92328   92325   92334     104
   92325   92334   92337     105   92322   92319   92325      38   92322   92319
   92340      26   92319   92325   92328     106   92319   92325   92331     106
   92316   92313   92319      29   92313   92319   92322      30   92397   92403
   92406       2   92391   92385   92394       4   92388   92385   92391       4
   92388   92385   92394       4   92379   92373   92382       4   92376   92373
   92379       4   92376   92373   92382       4   92370   92367   92373      43
   92370   92367   92385      43   92367   92373   92376      45   92367   92373
   92379      45   92367   92373   92382      45   92367   92385   92388      45
   92367   92385   92391      45   92367   92385   92394      45   92364   92358
   92367      67   92361   92358   92364      35   92361   92358   92367      67
   92358   92367   92370      68   92355   92352   92358      38   92355   92352
   92397      26   92352   92358   92361      39   92352   92358   92364      39
   92349   92346   92352      29   92346   92352   92355      30   92427   92421
   92430       4   92424   92421   92427       4   92424   92421   92430       4
   92418   92415   92421      86   92418   92415   92433      87   92415   92421
   92424      45   92415   92421   92427      45   92415   92421   92430      45
   92415   92433   92436      88   92412   92409   92415      46   92412   92409
   92439      26   92409   92415   92418      89   92406   92403   92409      29
   92403   92409   92412      30   92481   92487   92490       2   92478   92475
   92481      26   92472   92466   92475       8   92469   92466   92472       4
   92469   92466   92475       8   92466   92475   92478      54   92463   92457
   92466      92   92460   92457   92463       4   92460   92457   92466      92
   92457   92466   92469      92   92457   92466   92472      92   92454   92448
   92457      94   92451   92448   92454      71   92451   92448   92457      94
   92448   92457   92460      92   92448   92457   92463      92   92445   92448
   92451      97   92445   92448   92454      97   92445   92475   92478      30
   92511   92517   92520       2   92505   92499   92508       4   92502   92499
   92505       4   92502   92499   92508       4   92496   92493   92499      54
   92496   92493   92511      26   92493   92499   92502       8   92493   92499
   92505       8   92493   92499   92508       8   92490   92487   92493      29
   92487   92493   92496      30   92553   92559   92562       2   92547   92544
   92550      80   92538   92544   92547       2   92538   92544   92550       2
   92535   92529   92538      81   92532   92529   92535      35   92532   92529
   92538      81   92526   92523   92529      38   92526   92523   92553      26
   92523   92529   92532      39   92523   92529   92535      39   92520   92517
   92523      29   92517   92523   92526      30   92598   92604   92607       2
   92586   92580   92589      34   92583   92580   92586      35   92583   92580
   92589      34   92577   92571   92580      76   92574   92571   92577      35
   92574   92571   92580      76   92571   92580   92583      76   92571   92580
   92586      76   92568   92565   92571      38   92568   92565   92598      26
   92565   92571   92574      39   92565   92571   92577      39   92562   92559
   92565      29   92559   92565   92568      30   92634   92640   92643       2
   92622   92616   92625      34   92619   92616   92622      35   92619   92616
   92625      34   92613   92610   92616      38   92613   92610   92634      26
   92610   92616   92619      39   92610   92616   92622      39   92607   92604
   92610      29   92604   92610   92613      30   92685   92691   92694       2
   92679   92676   92682      80   92670   92676   92679       2   92670   92676
   92682       2   92667   92661   92670      81   92664   92661   92667      35
   92664   92661   92670      81   92658   92652   92661      76   92655   92652
   92658      35   92655   92652   92661      76   92652   92661   92664      76
   92652   92661   92667      76   92649   92646   92652      38   92649   92646
   92685      26   92646   92652   92655      39   92646   92652   92658      39
   92643   92640   92646      29   92640   92646   92649      30   92751   92757
   92760       2   92745   92739   92748      12   92742   92739   92745      12
   92742   92739   92748      12   92736   92730   92739      16   92733   92730
   92736      17   92733   92730   92739      16   92730   92739   92742      18
   92730   92739   92745      18   92730   92739   92748      18   92727   92721
   92730      19   92724   92721   92727      20   92724   92721   92730      19
   92721   92730   92733      21   92721   92730   92736      21   92718   92712
   92721      19   92715   92712   92718      20   92715   92712   92721      19
   92712   92721   92724      19   92712   92721   92727      19   92709   92703
   92712      19   92706   92703   92709      20   92706   92703   92712      19
   92703   92712   92715      19   92703   92712   92718      19   92700   92697
   92703      25   92700   92697   92751      26   92697   92703   92706      27
   92697   92703   92709      27   92694   92691   92697      29   92691   92697
   92700      30   92808   92814   92817       2   92802   92796   92805       4
   92799   92796   92802       4   92799   92796   92805       4   92793   92787
   92796      99   92790   92787   92793      35   92790   92787   92796      99
   92787   92796   92799     100   92787   92796   92802     100   92787   92796
   92805     100   92781   92775   92784       4   92778   92775   92781       4
   92778   92775   92784       4   92772   92769   92775      43   92772   92769
   92787      68   92769   92775   92778      45   92769   92775   92781      45
   92769   92775   92784      45   92769   92787   92790      67   92769   92787
   92793      67   92766   92763   92769      46   92766   92763   92808      26
   92763   92769   92772      47   92760   92757   92763      29   92757   92763
   92766      30   92829   92835   92838       2   92826   92820   92829      26
   92823   92820   92826      57   92823   92820   92829      26   92817   92814
   92820      29   92814   92820   92823      30   92814   92820   92826      30
   92886   92892   92895       2   92880   92874   92883       4   92877   92874
   92880       4   92877   92874   92883       4   92871   92865   92874      99
   92868   92865   92871      35   92868   92865   92874      99   92865   92874
   92877     100   92865   92874   92880     100   92865   92874   92883     100
   92859   92853   92862       4   92856   92853   92859       4   92856   92853
   92862       4   92850   92847   92853      43   92850   92847   92865      68
   92847   92853   92856      45   92847   92853   92859      45   92847   92853
   92862      45   92847   92865   92868      67   92847   92865   92871      67
   92844   92841   92847      46   92844   92841   92886      26   92841   92847
   92850      47   92838   92835   92841      29   92835   92841   92844      30
   92931   92937   92940       2   92919   92913   92922      34   92916   92913
   92919      35   92916   92913   92922      34   92910   92904   92913      76
   92907   92904   92910      35   92907   92904   92913      76   92904   92913
   92916      76   92904   92913   92919      76   92901   92898   92904      38
   92901   92898   92931      26   92898   92904   92907      39   92898   92904
   92910      39   92895   92892   92898      29   92892   92898   92901      30
   92988   92994   92997       2   92982   92976   92985       4   92979   92976
   92982       4   92979   92976   92985       4   92973   92967   92976      99
   92970   92967   92973      35   92970   92967   92976      99   92967   92976
   92979     100   92967   92976   92982     100   92967   92976   92985     100
   92961   92955   92964       4   92958   92955   92961       4   92958   92955
   92964       4   92952   92949   92955      43   92952   92949   92967      68
   92949   92955   92958      45   92949   92955   92961      45   92949   92955
   92964      45   92949   92967   92970      67   92949   92967   92973      67
   92946   92943   92949      46   92946   92943   92988      26   92943   92949
   92952      47   92940   92937   92943      29   92937   92943   92946      30
   93045   93051   93054       2   93039   93033   93042       4   93036   93033
   93039       4   93036   93033   93042       4   93030   93024   93033      99
   93027   93024   93030      35   93027   93024   93033      99   93024   93033
   93036     100   93024   93033   93039     100   93024   93033   93042     100
   93018   93012   93021       4   93015   93012   93018       4   93015   93012
   93021       4   93009   93006   93012      43   93009   93006   93024      68
   93006   93012   93015      45   93006   93012   93018      45   93006   93012
   93021      45   93006   93024   93027      67   93006   93024   93030      67
   93003   93000   93006      46   93003   93000   93045      26   93000   93006
   93009      47   92997   92994   93000      29   92994   93000   93003      30
   93111   93117   93120       2   93105   93099   93108      12   93102   93099
   93105      12   93102   93099   93108      12   93096   93090   93099      16
   93093   93090   93096      17   93093   93090   93099      16   93090   93099
   93102      18   93090   93099   93105      18   93090   93099   93108      18
   93087   93081   93090      19   93084   93081   93087      20   93084   93081
   93090      19   93081   93090   93093      21   93081   93090   93096      21
   93078   93072   93081      19   93075   93072   93078      20   93075   93072
   93081      19   93072   93081   93084      19   93072   93081   93087      19
   93069   93063   93072      19   93066   93063   93069      20   93066   93063
   93072      19   93063   93072   93075      19   93063   93072   93078      19
   93060   93057   93063      25   93060   93057   93111      26   93057   93063
   93066      27   93057   93063   93069      27   93054   93051   93057      29
   93051   93057   93060      30   93183   93189   93192       2   93177   93174
   93180      58   93168   93165   93171      58   93162   93165   93168      60
   93162   93165   93171      60   93162   93174   93177      60   93162   93174
   93180      60   93159   93156   93162      60   93153   93147   93156      61
   93150   93147   93153      62   93150   93147   93156      61   93147   93156
   93159      63   93144   93138   93147      19   93141   93138   93144      20
   93141   93138   93147      19   93138   93147   93150      65   93138   93147
   93153      65   93135   93129   93138      19   93132   93129   93135      20
   93132   93129   93138      19   93129   93138   93141      19   93129   93138
   93144      19   93126   93123   93129      25   93126   93123   93183      26
   93123   93129   93132      27   93123   93129   93135      27   93120   93117
   93123      29   93117   93123   93126      30   93225   93231   93234       2
   93213   93207   93216       4   93210   93207   93213       4   93210   93207
   93216       4   93204   93201   93207      86   93204   93201   93219      87
   93201   93207   93210      45   93201   93207   93213      45   93201   93207
   93216      45   93201   93219   93222      88   93198   93195   93201      46
   93198   93195   93225      26   93195   93201   93204      89   93192   93189
   93195      29   93189   93195   93198      30   93282   93288   93291       2
   93276   93270   93279       4   93273   93270   93276       4   93273   93270
   93279       4   93264   93258   93267       4   93261   93258   93264       4
   93261   93258   93267       4   93255   93252   93258      43   93255   93252
   93270      43   93252   93258   93261      45   93252   93258   93264      45
   93252   93258   93267      45   93252   93270   93273      45   93252   93270
   93276      45   93252   93270   93279      45   93249   93243   93252      67
   93246   93243   93249      35   93246   93243   93252      67   93243   93252
   93255      68   93240   93237   93243      38   93240   93237   93282      26
   93237   93243   93246      39   93237   93243   93249      39   93234   93231
   93237      29   93231   93237   93240      30   93348   93354   93357       2
   93342   93336   93345      12   93339   93336   93342      12   93339   93336
   93345      12   93333   93327   93336      16   93330   93327   93333      17
   93330   93327   93336      16   93327   93336   93339      18   93327   93336
   93342      18   93327   93336   93345      18   93324   93318   93327      19
   93321   93318   93324      20   93321   93318   93327      19   93318   93327
   93330      21   93318   93327   93333      21   93315   93309   93318      19
   93312   93309   93315      20   93312   93309   93318      19   93309   93318
   93321      19   93309   93318   93324      19   93306   93300   93309      19
   93303   93300   93306      20   93303   93300   93309      19   93300   93309
   93312      19   93300   93309   93315      19   93297   93294   93300      25
   93297   93294   93348      26   93294   93300   93303      27   93294   93300
   93306      27   93291   93288   93294      29   93288   93294   93297      30
   93399   93393   93402       4   93396   93393   93399       4   93396   93393
   93402       4   93390   93384   93393      99   93387   93384   93390      35
   93387   93384   93393      99   93384   93393   93396     100   93384   93393
   93399     100   93384   93393   93402     100   93378   93372   93381       4
   93375   93372   93378       4   93375   93372   93381       4   93369   93366
   93372      43   93369   93366   93384      68   93366   93372   93375      45
   93366   93372   93378      45   93366   93372   93381      45   93366   93384
   93387      67   93366   93384   93390      67   93363   93360   93366      46
   93363   93360   93405      26   93360   93366   93369      47   93357   93354
   93360      29   93354   93360   93363      30   93447   93453   93456       2
   93444   93441   93447      26   93438   93432   93441       8   93435   93432
   93438       4   93435   93432   93441       8   93432   93441   93444      54
   93429   93423   93432      92   93426   93423   93429       4   93426   93423
   93432      92   93423   93432   93435      92   93423   93432   93438      92
   93420   93414   93423      94   93417   93414   93420      71   93417   93414
   93423      94   93414   93423   93426      92   93414   93423   93429      92
   93411   93414   93417      97   93411   93414   93420      97   93411   93441
   93444      30   93477   93483   93486       2   93471   93465   93474       4
   93468   93465   93471       4   93468   93465   93474       4   93462   93459
   93465      54   93462   93459   93477      26   93459   93465   93468       8
   93459   93465   93471       8   93459   93465   93474       8   93456   93453
   93459      29   93453   93459   93462      30   93528   93534   93537       2
   93522   93516   93525      71   93519   93516   93522      71   93519   93516
   93525      71   93513   93516   93519      72   93513   93516   93522      72
   93513   93516   93525      72   93510   93504   93513      73   93507   93504
   93510      74   93507   93504   93513      73   93501   93495   93504      76
   93498   93495   93501      35   93498   93495   93504      76   93495   93504
   93507      77   93495   93504   93510      77   93492   93489   93495      38
   93492   93489   93528      26   93489   93495   93498      39   93489   93495
   93501      39   93486   93483   93489      29   93483   93489   93492      30
   93570   93576   93579       2   93558   93552   93561       4   93555   93552
   93558       4   93555   93552   93561       4   93549   93546   93552      86
   93549   93546   93564      87   93546   93552   93555      45   93546   93552
   93558      45   93546   93552   93561      45   93546   93564   93567      88
   93543   93540   93546      46   93543   93540   93570      26   93540   93546
   93549      89   93537   93534   93540      29   93534   93540   93543      30
   93627   93633   93636       2   93621   93615   93624       4   93618   93615
   93621       4   93618   93615   93624       4   93612   93606   93615      99
   93609   93606   93612      35   93609   93606   93615      99   93606   93615
   93618     100   93606   93615   93621     100   93606   93615   93624     100
   93600   93594   93603       4   93597   93594   93600       4   93597   93594
   93603       4   93591   93588   93594      43   93591   93588   93606      68
   93588   93594   93597      45   93588   93594   93600      45   93588   93594
   93603      45   93588   93606   93609      67   93588   93606   93612      67
   93585   93582   93588      46   93585   93582   93627      26   93582   93588
   93591      47   93579   93576   93582      29   93576   93582   93585      30
   93657   93663   93666       2   93651   93645   93654       4   93648   93645
   93651       4   93648   93645   93654       4   93642   93639   93645      54
   93642   93639   93657      26   93639   93645   93648       8   93639   93645
   93651       8   93639   93645   93654       8   93636   93633   93639      29
   93633   93639   93642      30   93723   93729   93732       2   93717   93711
   93720      12   93714   93711   93717      12   93714   93711   93720      12
   93708   93702   93711      16   93705   93702   93708      17   93705   93702
   93711      16   93702   93711   93714      18   93702   93711   93717      18
   93702   93711   93720      18   93699   93693   93702      19   93696   93693
   93699      20   93696   93693   93702      19   93693   93702   93705      21
   93693   93702   93708      21   93690   93684   93693      19   93687   93684
   93690      20   93687   93684   93693      19   93684   93693   93696      19
   93684   93693   93699      19   93681   93675   93684      19   93678   93675
   93681      20   93678   93675   93684      19   93675   93684   93687      19
   93675   93684   93690      19   93672   93669   93675      25   93672   93669
   93723      26   93669   93675   93678      27   93669   93675   93681      27
   93666   93663   93669      29   93663   93669   93672      30   93765   93771
   93774       2   93759   93756   93762      80   93750   93756   93759       2
   93750   93756   93762       2   93747   93741   93750      81   93744   93741
   93747      35   93744   93741   93750      81   93738   93735   93741      38
   93738   93735   93765      26   93735   93741   93744      39   93735   93741
   93747      39   93732   93729   93735      29   93729   93735   93738      30
   93795   93801   93804       2   93789   93783   93792       4   93786   93783
   93789       4   93786   93783   93792       4   93780   93777   93783      54
   93780   93777   93795      26   93777   93783   93786       8   93777   93783
   93789       8   93777   93783   93792       8   93774   93771   93777      29
   93771   93777   93780      30   93816   93822   93825       2   93813   93807
   93816      26   93810   93807   93813      57   93810   93807   93816      26
   93804   93801   93807      29   93801   93807   93810      30   93801   93807
   93813      30   93864   93870   93873       2   93858   93852   93861       4
   93855   93852   93858       4   93855   93852   93861       4   93846   93840
   93849       4   93843   93840   93846       4   93843   93840   93849       4
   93837   93834   93840      43   93837   93834   93852      43   93834   93840
   93843      45   93834   93840   93846      45   93834   93840   93849      45
   93834   93852   93855      45   93834   93852   93858      45   93834   93852
   93861      45   93831   93828   93834      46   93831   93828   93864      26
   93828   93834   93837      47   93825   93822   93828      29   93822   93828
   93831      30   93909   93915   93918       2   93897   93891   93900      34
   93894   93891   93897      35   93894   93891   93900      34   93888   93882
   93891      76   93885   93882   93888      35   93885   93882   93891      76
   93882   93891   93894      76   93882   93891   93897      76   93879   93876
   93882      38   93879   93876   93909      26   93876   93882   93885      39
   93876   93882   93888      39   93873   93870   93876      29   93870   93876
   93879      30   93930   93936   93939       2   93927   93921   93930      26
   93924   93921   93927      57   93924   93921   93930      26   93918   93915
   93921      29   93915   93921   93924      30   93915   93921   93927      30
   93963   93969   93972       2   93954   93948   93957     104   93951   93948
   93954      74   93951   93948   93957     104   93948   93957   93960     105
   93945   93942   93948      38   93945   93942   93963      26   93942   93948
   93951     106   93942   93948   93954     106   93939   93936   93942      29
   93936   93942   93945      30   94020   94026   94029       2   94014   94008
   94017       4   94011   94008   94014       4   94011   94008   94017       4
   94002   93996   94005       4   93999   93996   94002       4   93999   93996
   94005       4   93993   93990   93996      43   93993   93990   94008      43
   93990   93996   93999      45   93990   93996   94002      45   93990   93996
   94005      45   93990   94008   94011      45   93990   94008   94014      45
   93990   94008   94017      45   93987   93981   93990      67   93984   93981
   93987      35   93984   93981   93990      67   93981   93990   93993      68
   93978   93975   93981      38   93978   93975   94020      26   93975   93981
   93984      39   93975   93981   93987      39   93972   93969   93975      29
   93969   93975   93978      30   94077   94083   94086       2   94071   94065
   94074       4   94068   94065   94071       4   94068   94065   94074       4
   94062   94056   94065      99   94059   94056   94062      35   94059   94056
   94065      99   94056   94065   94068     100   94056   94065   94071     100
   94056   94065   94074     100   94050   94044   94053       4   94047   94044
   94050       4   94047   94044   94053       4   94041   94038   94044      43
   94041   94038   94056      68   94038   94044   94047      45   94038   94044
   94050      45   94038   94044   94053      45   94038   94056   94059      67
   94038   94056   94062      67   94035   94032   94038      46   94035   94032
   94077      26   94032   94038   94041      47   94029   94026   94032      29
   94026   94032   94035      30   94125   94131   94134       2   94119   94113
   94122       4   94116   94113   94119       4   94116   94113   94122       4
   94107   94101   94110       4   94104   94101   94107       4   94104   94101
   94110       4   94098   94095   94101      43   94098   94095   94113      43
   94095   94101   94104      45   94095   94101   94107      45   94095   94101
   94110      45   94095   94113   94116      45   94095   94113   94119      45
   94095   94113   94122      45   94092   94089   94095      46   94092   94089
   94125      26   94089   94095   94098      47   94086   94083   94089      29
   94083   94089   94092      30   94170   94176   94179       2   94158   94152
   94161      34   94155   94152   94158      35   94155   94152   94161      34
   94149   94143   94152      76   94146   94143   94149      35   94146   94143
   94152      76   94143   94152   94155      76   94143   94152   94158      76
   94140   94137   94143      38   94140   94137   94170      26   94137   94143
   94146      39   94137   94143   94149      39   94134   94131   94137      29
   94131   94137   94140      30   94236   94242   94245       2   94230   94224
   94233      12   94227   94224   94230      12   94227   94224   94233      12
   94221   94215   94224      16   94218   94215   94221      17   94218   94215
   94224      16   94215   94224   94227      18   94215   94224   94230      18
   94215   94224   94233      18   94212   94206   94215      19   94209   94206
   94212      20   94209   94206   94215      19   94206   94215   94218      21
   94206   94215   94221      21   94203   94197   94206      19   94200   94197
   94203      20   94200   94197   94206      19   94197   94206   94209      19
   94197   94206   94212      19   94194   94188   94197      19   94191   94188
   94194      20   94191   94188   94197      19   94188   94197   94200      19
   94188   94197   94203      19   94185   94182   94188      25   94185   94182
   94236      26   94182   94188   94191      27   94182   94188   94194      27
   94179   94176   94182      29   94176   94182   94185      30   94293   94299
   94302       2   94287   94281   94290       4   94284   94281   94287       4
   94284   94281   94290       4   94278   94272   94281      99   94275   94272
   94278      35   94275   94272   94281      99   94272   94281   94284     100
   94272   94281   94287     100   94272   94281   94290     100   94266   94260
   94269       4   94263   94260   94266       4   94263   94260   94269       4
   94257   94254   94260      43   94257   94254   94272      68   94254   94260
   94263      45   94254   94260   94266      45   94254   94260   94269      45
   94254   94272   94275      67   94254   94272   94278      67   94251   94248
   94254      46   94251   94248   94293      26   94248   94254   94257      47
   94245   94242   94248      29   94242   94248   94251      30   94344   94350
   94353       2   94338   94332   94341      71   94335   94332   94338      71
   94335   94332   94341      71   94329   94332   94335      72   94329   94332
   94338      72   94329   94332   94341      72   94326   94320   94329      73
   94323   94320   94326      74   94323   94320   94329      73   94317   94311
   94320      76   94314   94311   94317      35   94314   94311   94320      76
   94311   94320   94323      77   94311   94320   94326      77   94308   94305
   94311      38   94308   94305   94344      26   94305   94311   94314      39
   94305   94311   94317      39   94302   94299   94305      29   94299   94305
   94308      30   94395   94401   94404       2   94389   94386   94392      80
   94380   94386   94389       2   94380   94386   94392       2   94377   94371
   94380      81   94374   94371   94377      35   94374   94371   94380      81
   94368   94362   94371      76   94365   94362   94368      35   94365   94362
   94371      76   94362   94371   94374      76   94362   94371   94377      76
   94359   94356   94362      38   94359   94356   94395      26   94356   94362
   94365      39   94356   94362   94368      39   94353   94350   94356      29
   94350   94356   94359      30   94428   94434   94437       2   94419   94413
   94422     104   94416   94413   94419      74   94416   94413   94422     104
   94413   94422   94425     105   94410   94407   94413      38   94410   94407
   94428      26   94407   94413   94416     106   94407   94413   94419     106
   94404   94401   94407      29   94401   94407   94410      30   94461   94467
   94470       2   94452   94446   94455     104   94449   94446   94452      74
   94449   94446   94455     104   94446   94455   94458     105   94443   94440
   94446      38   94443   94440   94461      26   94440   94446   94449     106
   94440   94446   94452     106   94437   94434   94440      29   94434   94440
   94443      30   94494   94500   94503       2   94485   94479   94488     104
   94482   94479   94485      74   94482   94479   94488     104   94479   94488
   94491     105   94476   94473   94479      38   94476   94473   94494      26
   94473   94479   94482     106   94473   94479   94485     106   94470   94467
   94473      29   94467   94473   94476      30   94539   94545   94548       2
   94527   94521   94530      34   94524   94521   94527      35   94524   94521
   94530      34   94518   94512   94521      76   94515   94512   94518      35
   94515   94512   94521      76   94512   94521   94524      76   94512   94521
   94527      76   94509   94506   94512      38   94509   94506   94539      26
   94506   94512   94515      39   94506   94512   94518      39   94503   94500
   94506      29   94500   94506   94509      30   94587   94593   94596       2
   94581   94575   94584       4   94578   94575   94581       4   94578   94575
   94584       4   94569   94563   94572       4   94566   94563   94569       4
   94566   94563   94572       4   94560   94557   94563      43   94560   94557
   94575      43   94557   94563   94566      45   94557   94563   94569      45
   94557   94563   94572      45   94557   94575   94578      45   94557   94575
   94581      45   94557   94575   94584      45   94554   94551   94557      46
   94554   94551   94587      26   94551   94557   94560      47   94548   94545
   94551      29   94545   94551   94554      30   94608   94614   94617       2
   94605   94599   94608      26   94602   94599   94605      57   94602   94599
   94608      26   94596   94593   94599      29   94593   94599   94602      30
   94593   94599   94605      30   94671   94677   94680       2   94662   94659
   94665      50   94659   94665   94668      50   94650   94653   94656     130
   94650   94659   94662     134   94647   94644   94650     134   94641   94638
   94644      50   94638   94644   94647      50   94635   94638   94641      50
   94635   94665   94668      50   94632   94626   94635      52   94629   94626
   94632       4   94629   94626   94635      52   94623   94620   94626      54
   94623   94620   94671      26   94620   94626   94629       8   94620   94626
   94632       8   94617   94614   94620      29   94614   94620   94623      30
   94707   94713   94716       2   94695   94689   94698      34   94692   94689
   94695      35   94692   94689   94698      34   94686   94683   94689      38
   94686   94683   94707      26   94683   94689   94692      39   94683   94689
   94695      39   94680   94677   94683      29   94677   94683   94686      30
   94737   94743   94746       2   94731   94725   94734       4   94728   94725
   94731       4   94728   94725   94734       4   94722   94719   94725      54
   94722   94719   94737      26   94719   94725   94728       8   94719   94725
   94731       8   94719   94725   94734       8   94716   94713   94719      29
   94713   94719   94722      30   94788   94794   94797       2   94782   94776
   94785      71   94779   94776   94782      71   94779   94776   94785      71
   94773   94776   94779      72   94773   94776   94782      72   94773   94776
   94785      72   94770   94764   94773      73   94767   94764   94770      74
   94767   94764   94773      73   94761   94755   94764      76   94758   94755
   94761      35   94758   94755   94764      76   94755   94764   94767      77
   94755   94764   94770      77   94752   94749   94755      38   94752   94749
   94788      26   94749   94755   94758      39   94749   94755   94761      39
   94746   94743   94749      29   94743   94749   94752      30   94818   94824
   94827       2   94812   94806   94815       4   94809   94806   94812       4
   94809   94806   94815       4   94803   94800   94806      54   94803   94800
   94818      26   94800   94806   94809       8   94800   94806   94812       8
   94800   94806   94815       8   94797   94794   94800      29   94794   94800
   94803      30   94839   94845   94848       2   94836   94830   94839      26
   94833   94830   94836      57   94833   94830   94839      26   94827   94824
   94830      29   94824   94830   94833      30   94824   94830   94836      30
   94875   94881   94884       2   94863   94857   94866      34   94860   94857
   94863      35   94860   94857   94866      34   94854   94851   94857      38
   94854   94851   94875      26   94851   94857   94860      39   94851   94857
   94863      39   94848   94845   94851      29   94845   94851   94854      30
   94935   94941   94944       2   94926   94923   94929      50   94923   94929
   94932      50   94920   94917   94923      50   94917   94923   94926      50
   94914   94911   94917      50   94911   94917   94920      50   94908   94905
   94911      50   94905   94911   94914      50   94902   94905   94908      50
   94902   94929   94932      50   94899   94893   94902      52   94896   94893
   94899       4   94896   94893   94902      52   94890   94887   94893      54
   94890   94887   94935      26   94887   94893   94896       8   94887   94893
   94899       8   94884   94881   94887      29   94881   94887   94890      30
   94983   94989   94992       2   94977   94971   94980       4   94974   94971
   94977       4   94974   94971   94980       4   94965   94959   94968       4
   94962   94959   94965       4   94962   94959   94968       4   94956   94953
   94959      43   94956   94953   94971      43   94953   94959   94962      45
   94953   94959   94965      45   94953   94959   94968      45   94953   94971
   94974      45   94953   94971   94977      45   94953   94971   94980      45
   94950   94947   94953      46   94950   94947   94983      26   94947   94953
   94956      47   94944   94941   94947      29   94941   94947   94950      30
   95025   95031   95034       2   95019   95016   95022      80   95010   95016
   95019       2   95010   95016   95022       2   95007   95001   95010      81
   95004   95001   95007      35   95004   95001   95010      81   94998   94995
   95001      38   94998   94995   95025      26   94995   95001   95004      39
   94995   95001   95007      39   94992   94989   94995      29   94989   94995
   94998      30   95076   95082   95085       2   95070   95064   95073      71
   95067   95064   95070      71   95067   95064   95073      71   95061   95064
   95067      72   95061   95064   95070      72   95061   95064   95073      72
   95058   95052   95061      73   95055   95052   95058      74   95055   95052
   95061      73   95049   95043   95052      76   95046   95043   95049      35
   95046   95043   95052      76   95043   95052   95055      77   95043   95052
   95058      77   95040   95037   95043      38   95040   95037   95076      26
   95037   95043   95046      39   95037   95043   95049      39   95034   95031
   95037      29   95031   95037   95040      30   95124   95130   95133       2
   95118   95112   95121       4   95115   95112   95118       4   95115   95112
   95121       4   95106   95100   95109       4   95103   95100   95106       4
   95103   95100   95109       4   95097   95094   95100      43   95097   95094
   95112      43   95094   95100   95103      45   95094   95100   95106      45
   95094   95100   95109      45   95094   95112   95115      45   95094   95112
   95118      45   95094   95112   95121      45   95091   95088   95094      46
   95091   95088   95124      26   95088   95094   95097      47   95085   95082
   95088      29   95082   95088   95091      30   95169   95175   95178       2
   95157   95151   95160      34   95154   95151   95157      35   95154   95151
   95160      34   95148   95142   95151      76   95145   95142   95148      35
   95145   95142   95151      76   95142   95151   95154      76   95142   95151
   95157      76   95139   95136   95142      38   95139   95136   95169      26
   95136   95142   95145      39   95136   95142   95148      39   95133   95130
   95136      29   95130   95136   95139      30   95235   95241   95244       2
   95229   95223   95232      12   95226   95223   95229      12   95226   95223
   95232      12   95220   95214   95223      16   95217   95214   95220      17
   95217   95214   95223      16   95214   95223   95226      18   95214   95223
   95229      18   95214   95223   95232      18   95211   95205   95214      19
   95208   95205   95211      20   95208   95205   95214      19   95205   95214
   95217      21   95205   95214   95220      21   95202   95196   95205      19
   95199   95196   95202      20   95199   95196   95205      19   95196   95205
   95208      19   95196   95205   95211      19   95193   95187   95196      19
   95190   95187   95193      20   95190   95187   95196      19   95187   95196
   95199      19   95187   95196   95202      19   95184   95181   95187      25
   95184   95181   95235      26   95181   95187   95190      27   95181   95187
   95193      27   95178   95175   95181      29   95175   95181   95184      30
   95256   95262   95265       2   95253   95247   95256      26   95250   95247
   95253      57   95250   95247   95256      26   95244   95241   95247      29
   95241   95247   95250      30   95241   95247   95253      30   95313   95319
   95322       2   95307   95301   95310       4   95304   95301   95307       4
   95304   95301   95310       4   95298   95292   95301      99   95295   95292
   95298      35   95295   95292   95301      99   95292   95301   95304     100
   95292   95301   95307     100   95292   95301   95310     100   95286   95280
   95289       4   95283   95280   95286       4   95283   95280   95289       4
   95277   95274   95280      43   95277   95274   95292      68   95274   95280
   95283      45   95274   95280   95286      45   95274   95280   95289      45
   95274   95292   95295      67   95274   95292   95298      67   95271   95268
   95274      46   95271   95268   95313      26   95268   95274   95277      47
   95265   95262   95268      29   95262   95268   95271      30   95370   95376
   95379       2   95364   95358   95367       4   95361   95358   95364       4
   95361   95358   95367       4   95355   95349   95358      99   95352   95349
   95355      35   95352   95349   95358      99   95349   95358   95361     100
   95349   95358   95364     100   95349   95358   95367     100   95343   95337
   95346       4   95340   95337   95343       4   95340   95337   95346       4
   95334   95331   95337      43   95334   95331   95349      68   95331   95337
   95340      45   95331   95337   95343      45   95331   95337   95346      45
   95331   95349   95352      67   95331   95349   95355      67   95328   95325
   95331      46   95328   95325   95370      26   95325   95331   95334      47
   95322   95319   95325      29   95319   95325   95328      30   95394   95388
   95397      34   95391   95388   95394      35   95391   95388   95397      34
   95385   95382   95388      38   95385   95382   95406      26   95382   95388
   95391      39   95382   95388   95394      39   95379   95376   95382      29
   95376   95382   95385      30   95448   95454   95457       2   95445   95442
   95448      26   95439   95433   95442       8   95436   95433   95439       4
   95436   95433   95442       8   95433   95442   95445      54   95430   95424
   95433      92   95427   95424   95430       4   95427   95424   95433      92
   95424   95433   95436      92   95424   95433   95439      92   95421   95415
   95424      94   95418   95415   95421      71   95418   95415   95424      94
   95415   95424   95427      92   95415   95424   95430      92   95412   95415
   95418      97   95412   95415   95421      97   95412   95442   95445      30
   95490   95496   95499       2   95478   95472   95481       4   95475   95472
   95478       4   95475   95472   95481       4   95469   95466   95472      86
   95469   95466   95484      87   95466   95472   95475      45   95466   95472
   95478      45   95466   95472   95481      45   95466   95484   95487      88
   95463   95460   95466      46   95463   95460   95490      26   95460   95466
   95469      89   95457   95454   95460      29   95454   95460   95463      30
   95556   95562   95565       2   95550   95544   95553      12   95547   95544
   95550      12   95547   95544   95553      12   95541   95535   95544      16
   95538   95535   95541      17   95538   95535   95544      16   95535   95544
   95547      18   95535   95544   95550      18   95535   95544   95553      18
   95532   95526   95535      19   95529   95526   95532      20   95529   95526
   95535      19   95526   95535   95538      21   95526   95535   95541      21
   95523   95517   95526      19   95520   95517   95523      20   95520   95517
   95526      19   95517   95526   95529      19   95517   95526   95532      19
   95514   95508   95517      19   95511   95508   95514      20   95511   95508
   95517      19   95508   95517   95520      19   95508   95517   95523      19
   95505   95502   95508      25   95505   95502   95556      26   95502   95508
   95511      27   95502   95508   95514      27   95499   95496   95502      29
   95496   95502   95505      30   95604   95610   95613       2   95598   95592
   95601       4   95595   95592   95598       4   95595   95592   95601       4
   95586   95580   95589       4   95583   95580   95586       4   95583   95580
   95589       4   95577   95574   95580      43   95577   95574   95592      43
   95574   95580   95583      45   95574   95580   95586      45   95574   95580
   95589      45   95574   95592   95595      45   95574   95592   95598      45
   95574   95592   95601      45   95571   95568   95574      46   95571   95568
   95604      26   95568   95574   95577      47   95565   95562   95568      29
   95562   95568   95571      30   95652   95658   95661       2   95646   95640
   95649       4   95643   95640   95646       4   95643   95640   95649       4
   95634   95628   95637       4   95631   95628   95634       4   95631   95628
   95637       4   95625   95622   95628      43   95625   95622   95640      43
   95622   95628   95631      45   95622   95628   95634      45   95622   95628
   95637      45   95622   95640   95643      45   95622   95640   95646      45
   95622   95640   95649      45   95619   95616   95622      46   95619   95616
   95652      26   95616   95622   95625      47   95613   95610   95616      29
   95610   95616   95619      30   95724   95730   95733       2   95718   95715
   95721      58   95709   95706   95712      58   95703   95706   95709      60
   95703   95706   95712      60   95703   95715   95718      60   95703   95715
   95721      60   95700   95697   95703      60   95694   95688   95697      61
   95691   95688   95694      62   95691   95688   95697      61   95688   95697
   95700      63   95685   95679   95688      19   95682   95679   95685      20
   95682   95679   95688      19   95679   95688   95691      65   95679   95688
   95694      65   95676   95670   95679      19   95673   95670   95676      20
   95673   95670   95679      19   95670   95679   95682      19   95670   95679
   95685      19   95667   95664   95670      25   95667   95664   95724      26
   95664   95670   95673      27   95664   95670   95676      27   95661   95658
   95664      29   95658   95664   95667      30   95766   95772   95775       2
   95754   95748   95757       4   95751   95748   95754       4   95751   95748
   95757       4   95745   95742   95748      86   95745   95742   95760      87
   95742   95748   95751      45   95742   95748   95754      45   95742   95748
   95757      45   95742   95760   95763      88   95739   95736   95742      46
   95739   95736   95766      26   95736   95742   95745      89   95733   95730
   95736      29   95730   95736   95739      30   95796   95802   95805       2
   95790   95784   95793       4   95787   95784   95790       4   95787   95784
   95793       4   95781   95778   95784      54   95781   95778   95796      26
   95778   95784   95787       8   95778   95784   95790       8   95778   95784
   95793       8   95775   95772   95778      29   95772   95778   95781      30
   95853   95859   95862       2   95847   95841   95850       4   95844   95841
   95847       4   95844   95841   95850       4   95835   95829   95838       4
   95832   95829   95835       4   95832   95829   95838       4   95826   95823
   95829      43   95826   95823   95841      43   95823   95829   95832      45
   95823   95829   95835      45   95823   95829   95838      45   95823   95841
   95844      45   95823   95841   95847      45   95823   95841   95850      45
   95820   95814   95823      67   95817   95814   95820      35   95817   95814
   95823      67   95814   95823   95826      68   95811   95808   95814      38
   95811   95808   95853      26   95808   95814   95817      39   95808   95814
   95820      39   95805   95802   95808      29   95802   95808   95811      30
   95910   95916   95919       2   95904   95898   95907       4   95901   95898
   95904       4   95901   95898   95907       4   95892   95886   95895       4
   95889   95886   95892       4   95889   95886   95895       4   95883   95880
   95886      43   95883   95880   95898      43   95880   95886   95889      45
   95880   95886   95892      45   95880   95886   95895      45   95880   95898
   95901      45   95880   95898   95904      45   95880   95898   95907      45
   95877   95871   95880      67   95874   95871   95877      35   95874   95871
   95880      67   95871   95880   95883      68   95868   95865   95871      38
   95868   95865   95910      26   95865   95871   95874      39   95865   95871
   95877      39   95862   95859   95865      29   95859   95865   95868      30
   95946   95952   95955       2   95934   95928   95937      34   95931   95928
   95934      35   95931   95928   95937      34   95925   95922   95928      38
   95925   95922   95946      26   95922   95928   95931      39   95922   95928
   95934      39   95919   95916   95922      29   95916   95922   95925      30
   95976   95982   95985       2   95970   95964   95973       4   95967   95964
   95970       4   95967   95964   95973       4   95961   95958   95964      54
   95961   95958   95976      26   95958   95964   95967       8   95958   95964
   95970       8   95958   95964   95973       8   95955   95952   95958      29
   95952   95958   95961      30   96006   96012   96015       2   96000   95994
   96003       4   95997   95994   96000       4   95997   95994   96003       4
   95991   95988   95994      54   95991   95988   96006      26   95988   95994
   95997       8   95988   95994   96000       8   95988   95994   96003       8
   95985   95982   95988      29   95982   95988   95991      30   96027   96033
   96036       2   96024   96018   96027      26   96021   96018   96024      57
   96021   96018   96027      26   96015   96012   96018      29   96012   96018
   96021      30   96012   96018   96024      30   96075   96081   96084       2
   96069   96063   96072       4   96066   96063   96069       4   96066   96063
   96072       4   96057   96051   96060       4   96054   96051   96057       4
   96054   96051   96060       4   96048   96045   96051      43   96048   96045
   96063      43   96045   96051   96054      45   96045   96051   96057      45
   96045   96051   96060      45   96045   96063   96066      45   96045   96063
   96069      45   96045   96063   96072      45   96042   96039   96045      46
   96042   96039   96075      26   96039   96045   96048      47   96036   96033
   96039      29   96033   96039   96042      30   96105   96111   96114       2
   96099   96093   96102       4   96096   96093   96099       4   96096   96093
   96102       4   96090   96087   96093      54   96090   96087   96105      26
   96087   96093   96096       8   96087   96093   96099       8   96087   96093
   96102       8   96084   96081   96087      29   96081   96087   96090      30
   96138   96144   96147       2   96129   96123   96132     104   96126   96123
   96129      74   96126   96123   96132     104   96123   96132   96135     105
   96120   96117   96123      38   96120   96117   96138      26   96117   96123
   96126     106   96117   96123   96129     106   96114   96111   96117      29
   96111   96117   96120      30   96195   96201   96204       2   96189   96183
   96192       4   96186   96183   96189       4   96186   96183   96192       4
   96177   96171   96180       4   96174   96171   96177       4   96174   96171
   96180       4   96168   96165   96171      43   96168   96165   96183      43
   96165   96171   96174      45   96165   96171   96177      45   96165   96171
   96180      45   96165   96183   96186      45   96165   96183   96189      45
   96165   96183   96192      45   96162   96156   96165      67   96159   96156
   96162      35   96159   96156   96165      67   96156   96165   96168      68
   96153   96150   96156      38   96153   96150   96195      26   96150   96156
   96159      39   96150   96156   96162      39   96147   96144   96150      29
   96144   96150   96153      30   96252   96258   96261       2   96246   96240
   96249       4   96243   96240   96246       4   96243   96240   96249       4
   96234   96228   96237       4   96231   96228   96234       4   96231   96228
   96237       4   96225   96222   96228      43   96225   96222   96240      43
   96222   96228   96231      45   96222   96228   96234      45   96222   96228
   96237      45   96222   96240   96243      45   96222   96240   96246      45
   96222   96240   96249      45   96219   96213   96222      67   96216   96213
   96219      35   96216   96213   96222      67   96213   96222   96225      68
   96210   96207   96213      38   96210   96207   96252      26   96207   96213
   96216      39   96207   96213   96219      39   96204   96201   96207      29
   96201   96207   96210      30   96294   96300   96303       2   96282   96276
   96285       4   96279   96276   96282       4   96279   96276   96285       4
   96273   96270   96276      86   96273   96270   96288      87   96270   96276
   96279      45   96270   96276   96282      45   96270   96276   96285      45
   96270   96288   96291      88   96267   96264   96270      46   96267   96264
   96294      26   96264   96270   96273      89   96261   96258   96264      29
   96258   96264   96267      30   96336   96342   96345       2   96324   96318
   96327       4   96321   96318   96324       4   96321   96318   96327       4
   96315   96312   96318      86   96315   96312   96330      87   96312   96318
   96321      45   96312   96318   96324      45   96312   96318   96327      45
   96312   96330   96333      88   96309   96306   96312      46   96309   96306
   96336      26   96306   96312   96315      89   96303   96300   96306      29
   96300   96306   96309      30   96366   96372   96375       2   96360   96354
   96363       4   96357   96354   96360       4   96357   96354   96363       4
   96351   96348   96354      54   96351   96348   96366      26   96348   96354
   96357       8   96348   96354   96360       8   96348   96354   96363       8
   96345   96342   96348      29   96342   96348   96351      30   96411   96417
   96420       2   96399   96393   96402      34   96396   96393   96399      35
   96396   96393   96402      34   96390   96384   96393      76   96387   96384
   96390      35   96387   96384   96393      76   96384   96393   96396      76
   96384   96393   96399      76   96381   96378   96384      38   96381   96378
   96411      26   96378   96384   96387      39   96378   96384   96390      39
   96375   96372   96378      29   96372   96378   96381      30   96459   96465
   96468       2   96453   96447   96456       4   96450   96447   96453       4
   96450   96447   96456       4   96441   96435   96444       4   96438   96435
   96441       4   96438   96435   96444       4   96432   96429   96435      43
   96432   96429   96447      43   96429   96435   96438      45   96429   96435
   96441      45   96429   96435   96444      45   96429   96447   96450      45
   96429   96447   96453      45   96429   96447   96456      45   96426   96423
   96429      46   96426   96423   96459      26   96423   96429   96432      47
   96420   96417   96423      29   96417   96423   96426      30   96507   96513
   96516       2   96501   96495   96504       4   96498   96495   96501       4
   96498   96495   96504       4   96489   96483   96492       4   96486   96483
   96489       4   96486   96483   96492       4   96480   96477   96483      43
   96480   96477   96495      43   96477   96483   96486      45   96477   96483
   96489      45   96477   96483   96492      45   96477   96495   96498      45
   96477   96495   96501      45   96477   96495   96504      45   96474   96471
   96477      46   96474   96471   96507      26   96471   96477   96480      47
   96468   96465   96471      29   96465   96471   96474      30   96555   96561
   96564       2   96549   96543   96552       4   96546   96543   96549       4
   96546   96543   96552       4   96537   96531   96540       4   96534   96531
   96537       4   96534   96531   96540       4   96528   96525   96531      43
   96528   96525   96543      43   96525   96531   96534      45   96525   96531
   96537      45   96525   96531   96540      45   96525   96543   96546      45
   96525   96543   96549      45   96525   96543   96552      45   96522   96519
   96525      46   96522   96519   96555      26   96519   96525   96528      47
   96516   96513   96519      29   96513   96519   96522      30   96597   96603
   96606       2   96585   96579   96588       4   96582   96579   96585       4
   96582   96579   96588       4   96576   96573   96579      86   96576   96573
   96591      87   96573   96579   96582      45   96573   96579   96585      45
   96573   96579   96588      45   96573   96591   96594      88   96570   96567
   96573      46   96570   96567   96597      26   96567   96573   96576      89
   96564   96561   96567      29   96561   96567   96570      30   96642   96648
   96651       2   96630   96624   96633      34   96627   96624   96630      35
   96627   96624   96633      34   96621   96615   96624      76   96618   96615
   96621      35   96618   96615   96624      76   96615   96624   96627      76
   96615   96624   96630      76   96612   96609   96615      38   96612   96609
   96642      26   96609   96615   96618      39   96609   96615   96621      39
   96606   96603   96609      29   96603   96609   96612      30   96693   96687
   96696       4   96690   96687   96693       4   96690   96687   96696       4
   96684   96678   96687      99   96681   96678   96684      35   96681   96678
   96687      99   96678   96687   96690     100   96678   96687   96693     100
   96678   96687   96696     100   96672   96666   96675       4   96669   96666
   96672       4   96669   96666   96675       4   96663   96660   96666      43
   96663   96660   96678      68   96660   96666   96669      45   96660   96666
   96672      45   96660   96666   96675      45   96660   96678   96681      67
   96660   96678   96684      67   96657   96654   96660      46   96657   96654
   96699      26   96654   96660   96663      47   96651   96648   96654      29
   96648   96654   96657      30   96741   96747   96750       2   96738   96735
   96741      26   96732   96726   96735       8   96729   96726   96732       4
   96729   96726   96735       8   96726   96735   96738      54   96723   96717
   96726      92   96720   96717   96723       4   96720   96717   96726      92
   96717   96726   96729      92   96717   96726   96732      92   96714   96708
   96717      94   96711   96708   96714      71   96711   96708   96717      94
   96708   96717   96720      92   96708   96717   96723      92   96705   96708
   96711      97   96705   96708   96714      97   96705   96735   96738      30
   96807   96813   96816       2   96801   96795   96804      12   96798   96795
   96801      12   96798   96795   96804      12   96792   96786   96795      16
   96789   96786   96792      17   96789   96786   96795      16   96786   96795
   96798      18   96786   96795   96801      18   96786   96795   96804      18
   96783   96777   96786      19   96780   96777   96783      20   96780   96777
   96786      19   96777   96786   96789      21   96777   96786   96792      21
   96774   96768   96777      19   96771   96768   96774      20   96771   96768
   96777      19   96768   96777   96780      19   96768   96777   96783      19
   96765   96759   96768      19   96762   96759   96765      20   96762   96759
   96768      19   96759   96768   96771      19   96759   96768   96774      19
   96756   96753   96759      25   96756   96753   96807      26   96753   96759
   96762      27   96753   96759   96765      27   96750   96747   96753      29
   96747   96753   96756      30   96840   96834   96843      34   96837   96834
   96840      35   96837   96834   96843      34   96831   96825   96834      76
   96828   96825   96831      35   96828   96825   96834      76   96825   96834
   96837      76   96825   96834   96840      76   96822   96819   96825      38
   96822   96819   96852      26   96819   96825   96828      39   96819   96825
   96831      39   96816   96813   96819      29   96813   96819   96822      30
   96981   96978   96984     155   96978   96984   96987     156   96969   96966
   96972     155   96969   96966   96978      94   96966   96972   96975     156
   96966   96978   96981      94   96957   96954   96960     158   96951   96954
   96957     158   96945   96942   96948      58   96939   96942   96945      60
   96939   96942   96948      60   96930   96927   96933     169   96924   96927
   96930     173   96921   96918   96924     177   96921   96918   96978     178
   96918   96978   96981      94   96915   96918   96921     182   96912   96909
   96915     184   96912   96909   96966      94   96909   96966   96969      94
   96906   96900   96909      94   96903   96900   96906      71   96903   96900
   96909      94   96900   96909   96912      94   96897   96900   96903     184
   96897   96900   96906     184   97026   97032   97035       2   97020   97014
   97023       4   97017   97014   97020       4   97017   97014   97023       4
   97011   97008   97014       6   97011   97008   97026       7   97008   97014
   97017       8   97008   97014   97020       8   97008   97014   97023       8
   97005   96996   97008      11   97002   96996   97005      12   97002   96996
   97008      11   96999   96996   97002      12   96999   96996   97005      12
   96999   96996   97008      11   96996   97008   97011      13   97092   97098
   97101       2   97086   97080   97089      12   97083   97080   97086      12
   97083   97080   97089      12   97077   97071   97080      16   97074   97071
   97077      17   97074   97071   97080      16   97071   97080   97083      18
   97071   97080   97086      18   97071   97080   97089      18   97068   97062
   97071      19   97065   97062   97068      20   97065   97062   97071      19
   97062   97071   97074      21   97062   97071   97077      21   97059   97053
   97062      19   97056   97053   97059      20   97056   97053   97062      19
   97053   97062   97065      19   97053   97062   97068      19   97050   97044
   97053      19   97047   97044   97050      20   97047   97044   97053      19
   97044   97053   97056      19   97044   97053   97059      19   97041   97038
   97044      25   97041   97038   97092      26   97038   97044   97047      27
   97038   97044   97050      27   97035   97032   97038      29   97032   97038
   97041      30   97128   97134   97137       2   97116   97110   97119      34
   97113   97110   97116      35   97113   97110   97119      34   97107   97104
   97110      38   97107   97104   97128      26   97104   97110   97113      39
   97104   97110   97116      39   97101   97098   97104      29   97098   97104
   97107      30   97176   97182   97185       2   97170   97164   97173       4
   97167   97164   97170       4   97167   97164   97173       4   97158   97152
   97161       4   97155   97152   97158       4   97155   97152   97161       4
   97149   97146   97152      43   97149   97146   97164      43   97146   97152
   97155      45   97146   97152   97158      45   97146   97152   97161      45
   97146   97164   97167      45   97146   97164   97170      45   97146   97164
   97173      45   97143   97140   97146      46   97143   97140   97176      26
   97140   97146   97149      47   97137   97134   97140      29   97134   97140
   97143      30   97242   97248   97251       2   97236   97230   97239      12
   97233   97230   97236      12   97233   97230   97239      12   97227   97221
   97230      16   97224   97221   97227      17   97224   97221   97230      16
   97221   97230   97233      18   97221   97230   97236      18   97221   97230
   97239      18   97218   97212   97221      19   97215   97212   97218      20
   97215   97212   97221      19   97212   97221   97224      21   97212   97221
   97227      21   97209   97203   97212      19   97206   97203   97209      20
   97206   97203   97212      19   97203   97212   97215      19   97203   97212
   97218      19   97200   97194   97203      19   97197   97194   97200      20
   97197   97194   97203      19   97194   97203   97206      19   97194   97203
   97209      19   97191   97188   97194      25   97191   97188   97242      26
   97188   97194   97197      27   97188   97194   97200      27   97185   97182
   97188      29   97182   97188   97191      30   97302   97308   97311       2
   97293   97290   97296      50   97290   97296   97299      50   97287   97284
   97290      50   97284   97290   97293      50   97281   97278   97284      50
   97278   97284   97287      50   97275   97272   97278      50   97272   97278
   97281      50   97269   97272   97275      50   97269   97296   97299      50
   97266   97260   97269      52   97263   97260   97266       4   97263   97260
   97269      52   97257   97254   97260      54   97257   97254   97302      26
   97254   97260   97263       8   97254   97260   97266       8   97251   97248
   97254      29   97248   97254   97257      30   97323   97329   97332       2
   97320   97314   97323      26   97317   97314   97320      57   97317   97314
   97323      26   97311   97308   97314      29   97308   97314   97317      30
   97308   97314   97320      30   97353   97359   97362       2   97347   97341
   97350       4   97344   97341   97347       4   97344   97341   97350       4
   97338   97335   97341      54   97338   97335   97353      26   97335   97341
   97344       8   97335   97341   97347       8   97335   97341   97350       8
   97332   97329   97335      29   97329   97335   97338      30   97389   97395
   97398       2   97377   97371   97380      34   97374   97371   97377      35
   97374   97371   97380      34   97368   97365   97371      38   97368   97365
   97389      26   97365   97371   97374      39   97365   97371   97377      39
   97362   97359   97365      29   97359   97365   97368      30   97419   97425
   97428       2   97413   97407   97416       4   97410   97407   97413       4
   97410   97407   97416       4   97404   97401   97407      54   97404   97401
   97419      26   97401   97407   97410       8   97401   97407   97413       8
   97401   97407   97416       8   97398   97395   97401      29   97395   97401
   97404      30   97491   97497   97500       2   97485   97482   97488      58
   97476   97473   97479      58   97470   97473   97476      60   97470   97473
   97479      60   97470   97482   97485      60   97470   97482   97488      60
   97467   97464   97470      60   97461   97455   97464      61   97458   97455
   97461      62   97458   97455   97464      61   97455   97464   97467      63
   97452   97446   97455      19   97449   97446   97452      20   97449   97446
   97455      19   97446   97455   97458      65   97446   97455   97461      65
   97443   97437   97446      19   97440   97437   97443      20   97440   97437
   97446      19   97437   97446   97449      19   97437   97446   97452      19
   97434   97431   97437      25   97434   97431   97491      26   97431   97437
   97440      27   97431   97437   97443      27   97428   97425   97431      29
   97425   97431   97434      30   97521   97527   97530       2   97515   97509
   97518       4   97512   97509   97515       4   97512   97509   97518       4
   97506   97503   97509      54   97506   97503   97521      26   97503   97509
   97512       8   97503   97509   97515       8   97503   97509   97518       8
   97500   97497   97503      29   97497   97503   97506      30   97578   97584
   97587       2   97572   97566   97575       4   97569   97566   97572       4
   97569   97566   97575       4   97560   97554   97563       4   97557   97554
   97560       4   97557   97554   97563       4   97551   97548   97554      43
   97551   97548   97566      43   97548   97554   97557      45   97548   97554
   97560      45   97548   97554   97563      45   97548   97566   97569      45
   97548   97566   97572      45   97548   97566   97575      45   97545   97539
   97548      67   97542   97539   97545      35   97542   97539   97548      67
   97539   97548   97551      68   97536   97533   97539      38   97536   97533
   97578      26   97533   97539   97542      39   97533   97539   97545      39
   97530   97527   97533      29   97527   97533   97536      30   97629   97635
   97638       2   97623   97617   97626      71   97620   97617   97623      71
   97620   97617   97626      71   97614   97617   97620      72   97614   97617
   97623      72   97614   97617   97626      72   97611   97605   97614      73
   97608   97605   97611      74   97608   97605   97614      73   97602   97596
   97605      76   97599   97596   97602      35   97599   97596   97605      76
   97596   97605   97608      77   97596   97605   97611      77   97593   97590
   97596      38   97593   97590   97629      26   97590   97596   97599      39
   97590   97596   97602      39   97587   97584   97590      29   97584   97590
   97593      30   97686   97692   97695       2   97680   97674   97683       4
   97677   97674   97680       4   97677   97674   97683       4   97668   97662
   97671       4   97665   97662   97668       4   97665   97662   97671       4
   97659   97656   97662      43   97659   97656   97674      43   97656   97662
   97665      45   97656   97662   97668      45   97656   97662   97671      45
   97656   97674   97677      45   97656   97674   97680      45   97656   97674
   97683      45   97653   97647   97656      67   97650   97647   97653      35
   97650   97647   97656      67   97647   97656   97659      68   97644   97641
   97647      38   97644   97641   97686      26   97641   97647   97650      39
   97641   97647   97653      39   97638   97635   97641      29   97635   97641
   97644      30   97737   97743   97746       2   97731   97728   97734      80
   97722   97728   97731       2   97722   97728   97734       2   97719   97713
   97722      81   97716   97713   97719      35   97716   97713   97722      81
   97710   97704   97713      76   97707   97704   97710      35   97707   97704
   97713      76   97704   97713   97716      76   97704   97713   97719      76
   97701   97698   97704      38   97701   97698   97737      26   97698   97704
   97707      39   97698   97704   97710      39   97695   97692   97698      29
   97692   97698   97701      30   97758   97764   97767       2   97755   97749
   97758      26   97752   97749   97755      57   97752   97749   97758      26
   97746   97743   97749      29   97743   97749   97752      30   97743   97749
   97755      30   97806   97812   97815       2   97800   97794   97803       4
   97797   97794   97800       4   97797   97794   97803       4   97788   97782
   97791       4   97785   97782   97788       4   97785   97782   97791       4
   97779   97776   97782      43   97779   97776   97794      43   97776   97782
   97785      45   97776   97782   97788      45   97776   97782   97791      45
   97776   97794   97797      45   97776   97794   97800      45   97776   97794
   97803      45   97773   97770   97776      46   97773   97770   97806      26
   97770   97776   97779      47   97767   97764   97770      29   97764   97770
   97773      30   97842   97848   97851       2   97830   97824   97833      34
   97827   97824   97830      35   97827   97824   97833      34   97821   97818
   97824      38   97821   97818   97842      26   97818   97824   97827      39
   97818   97824   97830      39   97815   97812   97818      29   97812   97818
   97821      30   97899   97905   97908       2   97893   97887   97896       4
   97890   97887   97893       4   97890   97887   97896       4   97881   97875
   97884       4   97878   97875   97881       4   97878   97875   97884       4
   97872   97869   97875      43   97872   97869   97887      43   97869   97875
   97878      45   97869   97875   97881      45   97869   97875   97884      45
   97869   97887   97890      45   97869   97887   97893      45   97869   97887
   97896      45   97866   97860   97869      67   97863   97860   97866      35
   97863   97860   97869      67   97860   97869   97872      68   97857   97854
   97860      38   97857   97854   97899      26   97854   97860   97863      39
   97854   97860   97866      39   97851   97848   97854      29   97848   97854
   97857      30   97956   97962   97965       2   97950   97944   97953       4
   97947   97944   97950       4   97947   97944   97953       4   97938   97932
   97941       4   97935   97932   97938       4   97935   97932   97941       4
   97929   97926   97932      43   97929   97926   97944      43   97926   97932
   97935      45   97926   97932   97938      45   97926   97932   97941      45
   97926   97944   97947      45   97926   97944   97950      45   97926   97944
   97953      45   97923   97917   97926      67   97920   97917   97923      35
   97920   97917   97926      67   97917   97926   97929      68   97914   97911
   97917      38   97914   97911   97956      26   97911   97917   97920      39
   97911   97917   97923      39   97908   97905   97911      29   97905   97911
   97914      30   97986   97992   97995       2   97980   97974   97983       4
   97977   97974   97980       4   97977   97974   97983       4   97971   97968
   97974      54   97971   97968   97986      26   97968   97974   97977       8
   97968   97974   97980       8   97968   97974   97983       8   97965   97962
   97968      29   97962   97968   97971      30   98022   98028   98031       2
   98010   98004   98013      34   98007   98004   98010      35   98007   98004
   98013      34   98001   97998   98004      38   98001   97998   98022      26
   97998   98004   98007      39   97998   98004   98010      39   97995   97992
   97998      29   97992   97998   98001      30   98052   98058   98061       2
   98046   98040   98049       4   98043   98040   98046       4   98043   98040
   98049       4   98037   98034   98040      54   98037   98034   98052      26
   98034   98040   98043       8   98034   98040   98046       8   98034   98040
   98049       8   98031   98028   98034      29   98028   98034   98037      30
   98100   98106   98109       2   98094   98088   98097       4   98091   98088
   98094       4   98091   98088   98097       4   98082   98076   98085       4
   98079   98076   98082       4   98079   98076   98085       4   98073   98070
   98076      43   98073   98070   98088      43   98070   98076   98079      45
   98070   98076   98082      45   98070   98076   98085      45   98070   98088
   98091      45   98070   98088   98094      45   98070   98088   98097      45
   98067   98064   98070      46   98067   98064   98100      26   98064   98070
   98073      47   98061   98058   98064      29   98058   98064   98067      30
   98130   98136   98139       2   98124   98118   98127       4   98121   98118
   98124       4   98121   98118   98127       4   98115   98112   98118      54
   98115   98112   98130      26   98112   98118   98121       8   98112   98118
   98124       8   98112   98118   98127       8   98109   98106   98112      29
   98106   98112   98115      30   98178   98184   98187       2   98172   98166
   98175       4   98169   98166   98172       4   98169   98166   98175       4
   98160   98154   98163       4   98157   98154   98160       4   98157   98154
   98163       4   98151   98148   98154      43   98151   98148   98166      43
   98148   98154   98157      45   98148   98154   98160      45   98148   98154
   98163      45   98148   98166   98169      45   98148   98166   98172      45
   98148   98166   98175      45   98145   98142   98148      46   98145   98142
   98178      26   98142   98148   98151      47   98139   98136   98142      29
   98136   98142   98145      30   98220   98226   98229       2   98208   98202
   98211       4   98205   98202   98208       4   98205   98202   98211       4
   98199   98196   98202      86   98199   98196   98214      87   98196   98202
   98205      45   98196   98202   98208      45   98196   98202   98211      45
   98196   98214   98217      88   98193   98190   98196      46   98193   98190
   98220      26   98190   98196   98199      89   98187   98184   98190      29
   98184   98190   98193      30   98271   98277   98280       2   98265   98259
   98268      71   98262   98259   98265      71   98262   98259   98268      71
   98256   98259   98262      72   98256   98259   98265      72   98256   98259
   98268      72   98253   98247   98256      73   98250   98247   98253      74
   98250   98247   98256      73   98244   98238   98247      76   98241   98238
   98244      35   98241   98238   98247      76   98238   98247   98250      77
   98238   98247   98253      77   98235   98232   98238      38   98235   98232
   98271      26   98232   98238   98241      39   98232   98238   98244      39
   98229   98226   98232      29   98226   98232   98235      30   98289   98283
   98292      26   98286   98283   98289      57   98286   98283   98292      26
   98280   98277   98283      29   98277   98283   98286      30   98277   98283
   98289      30   98334   98340   98343       2   98331   98328   98334      26
   98325   98319   98328       8   98322   98319   98325       4   98322   98319
   98328       8   98319   98328   98331      54   98316   98310   98319      92
   98313   98310   98316       4   98313   98310   98319      92   98310   98319
   98322      92   98310   98319   98325      92   98307   98301   98310      94
   98304   98301   98307      71   98304   98301   98310      94   98301   98310
   98313      92   98301   98310   98316      92   98298   98301   98304      97
   98298   98301   98307      97   98298   98328   98331      30   98400   98406
   98409       2   98394   98388   98397      12   98391   98388   98394      12
   98391   98388   98397      12   98385   98379   98388      16   98382   98379
   98385      17   98382   98379   98388      16   98379   98388   98391      18
   98379   98388   98394      18   98379   98388   98397      18   98376   98370
   98379      19   98373   98370   98376      20   98373   98370   98379      19
   98370   98379   98382      21   98370   98379   98385      21   98367   98361
   98370      19   98364   98361   98367      20   98364   98361   98370      19
   98361   98370   98373      19   98361   98370   98376      19   98358   98352
   98361      19   98355   98352   98358      20   98355   98352   98361      19
   98352   98361   98364      19   98352   98361   98367      19   98349   98346
   98352      25   98349   98346   98400      26   98346   98352   98355      27
   98346   98352   98358      27   98343   98340   98346      29   98340   98346
   98349      30   98421   98427   98430       2   98418   98412   98421      26
   98415   98412   98418      57   98415   98412   98421      26   98409   98406
   98412      29   98406   98412   98415      30   98406   98412   98418      30
   98493   98499   98502       2   98487   98484   98490      58   98478   98475
   98481      58   98472   98475   98478      60   98472   98475   98481      60
   98472   98484   98487      60   98472   98484   98490      60   98469   98466
   98472      60   98463   98457   98466      61   98460   98457   98463      62
   98460   98457   98466      61   98457   98466   98469      63   98454   98448
   98457      19   98451   98448   98454      20   98451   98448   98457      19
   98448   98457   98460      65   98448   98457   98463      65   98445   98439
   98448      19   98442   98439   98445      20   98442   98439   98448      19
   98439   98448   98451      19   98439   98448   98454      19   98436   98433
   98439      25   98436   98433   98493      26   98433   98439   98442      27
   98433   98439   98445      27   98430   98427   98433      29   98427   98433
   98436      30   98535   98541   98544       2   98523   98517   98526       4
   98520   98517   98523       4   98520   98517   98526       4   98514   98511
   98517      86   98514   98511   98529      87   98511   98517   98520      45
   98511   98517   98523      45   98511   98517   98526      45   98511   98529
   98532      88   98508   98505   98511      46   98508   98505   98535      26
   98505   98511   98514      89   98502   98499   98505      29   98499   98505
   98508      30   98583   98589   98592       2   98577   98571   98580       4
   98574   98571   98577       4   98574   98571   98580       4   98565   98559
   98568       4   98562   98559   98565       4   98562   98559   98568       4
   98556   98553   98559      43   98556   98553   98571      43   98553   98559
   98562      45   98553   98559   98565      45   98553   98559   98568      45
   98553   98571   98574      45   98553   98571   98577      45   98553   98571
   98580      45   98550   98547   98553      46   98550   98547   98583      26
   98547   98553   98556      47   98544   98541   98547      29   98541   98547
   98550      30   98640   98646   98649       2   98634   98628   98637       4
   98631   98628   98634       4   98631   98628   98637       4   98625   98619
   98628      99   98622   98619   98625      35   98622   98619   98628      99
   98619   98628   98631     100   98619   98628   98634     100   98619   98628
   98637     100   98613   98607   98616       4   98610   98607   98613       4
   98610   98607   98616       4   98604   98601   98607      43   98604   98601
   98619      68   98601   98607   98610      45   98601   98607   98613      45
   98601   98607   98616      45   98601   98619   98622      67   98601   98619
   98625      67   98598   98595   98601      46   98598   98595   98640      26
   98595   98601   98604      47   98592   98589   98595      29   98589   98595
   98598      30   98697   98703   98706       2   98691   98685   98694       4
   98688   98685   98691       4   98688   98685   98694       4   98682   98676
   98685      99   98679   98676   98682      35   98679   98676   98685      99
   98676   98685   98688     100   98676   98685   98691     100   98676   98685
   98694     100   98670   98664   98673       4   98667   98664   98670       4
   98667   98664   98673       4   98661   98658   98664      43   98661   98658
   98676      68   98658   98664   98667      45   98658   98664   98670      45
   98658   98664   98673      45   98658   98676   98679      67   98658   98676
   98682      67   98655   98652   98658      46   98655   98652   98697      26
   98652   98658   98661      47   98649   98646   98652      29   98646   98652
   98655      30   98742   98748   98751       2   98730   98724   98733      34
   98727   98724   98730      35   98727   98724   98733      34   98721   98715
   98724      76   98718   98715   98721      35   98718   98715   98724      76
   98715   98724   98727      76   98715   98724   98730      76   98712   98709
   98715      38   98712   98709   98742      26   98709   98715   98718      39
   98709   98715   98721      39   98706   98703   98709      29   98703   98709
   98712      30   98793   98799   98802       2   98787   98784   98790      80
   98778   98784   98787       2   98778   98784   98790       2   98775   98769
   98778      81   98772   98769   98775      35   98772   98769   98778      81
   98766   98760   98769      76   98763   98760   98766      35   98763   98760
   98769      76   98760   98769   98772      76   98760   98769   98775      76
   98757   98754   98760      38   98757   98754   98793      26   98754   98760
   98763      39   98754   98760   98766      39   98751   98748   98754      29
   98748   98754   98757      30   98826   98832   98835       2   98817   98811
   98820     104   98814   98811   98817      74   98814   98811   98820     104
   98811   98820   98823     105   98808   98805   98811      38   98808   98805
   98826      26   98805   98811   98814     106   98805   98811   98817     106
   98802   98799   98805      29   98799   98805   98808      30   98898   98904
   98907       2   98892   98889   98895     108   98886   98883   98889      50
   98883   98889   98892      50   98880   98877   98883      50   98877   98883
   98886      50   98874   98871   98877      50   98871   98877   98880      50
   98868   98871   98874     111   98865   98862   98868     114   98859   98856
   98862     117   98856   98862   98865     119   98853   98856   98859     121
   98850   98844   98853     125   98847   98844   98850       4   98847   98844
   98853     125   98841   98838   98844      54   98841   98838   98898      26
   98838   98844   98847       8   98838   98844   98850       8   98835   98832
   98838      29   98832   98838   98841      30   98919   98925   98928       2
   98916   98910   98919      26   98913   98910   98916      57   98913   98910
   98919      26   98907   98904   98910      29   98904   98910   98913      30
   98904   98910   98916      30   98943   98937   98946     104   98940   98937
   98943      74   98940   98937   98946     104   98937   98946   98949     105
   98934   98931   98937      38   98934   98931   98952      26   98931   98937
   98940     106   98931   98937   98943     106   98928   98925   98931      29
   98925   98931   98934      30   98994   99000   99003       2   98991   98988
   98994      26   98985   98979   98988       8   98982   98979   98985       4
   98982   98979   98988       8   98979   98988   98991      54   98976   98970
   98979      92   98973   98970   98976       4   98973   98970   98979      92
   98970   98979   98982      92   98970   98979   98985      92   98967   98961
   98970      94   98964   98961   98967      71   98964   98961   98970      94
   98961   98970   98973      92   98961   98970   98976      92   98958   98961
   98964      97   98958   98961   98967      97   98958   98988   98991      30
   99060   99066   99069       2   99054   99048   99057      12   99051   99048
   99054      12   99051   99048   99057      12   99045   99039   99048      16
   99042   99039   99045      17   99042   99039   99048      16   99039   99048
   99051      18   99039   99048   99054      18   99039   99048   99057      18
   99036   99030   99039      19   99033   99030   99036      20   99033   99030
   99039      19   99030   99039   99042      21   99030   99039   99045      21
   99027   99021   99030      19   99024   99021   99027      20   99024   99021
   99030      19   99021   99030   99033      19   99021   99030   99036      19
   99018   99012   99021      19   99015   99012   99018      20   99015   99012
   99021      19   99012   99021   99024      19   99012   99021   99027      19
   99009   99006   99012      25   99009   99006   99060      26   99006   99012
   99015      27   99006   99012   99018      27   99003   99000   99006      29
   99000   99006   99009      30   99108   99114   99117       2   99102   99096
   99105       4   99099   99096   99102       4   99099   99096   99105       4
   99090   99084   99093       4   99087   99084   99090       4   99087   99084
   99093       4   99081   99078   99084      43   99081   99078   99096      43
   99078   99084   99087      45   99078   99084   99090      45   99078   99084
   99093      45   99078   99096   99099      45   99078   99096   99102      45
   99078   99096   99105      45   99075   99072   99078      46   99075   99072
   99108      26   99072   99078   99081      47   99069   99066   99072      29
   99066   99072   99075      30   99150   99156   99159       2   99138   99132
   99141       4   99135   99132   99138       4   99135   99132   99141       4
   99129   99126   99132      86   99129   99126   99144      87   99126   99132
   99135      45   99126   99132   99138      45   99126   99132   99141      45
   99126   99144   99147      88   99123   99120   99126      46   99123   99120
   99150      26   99120   99126   99129      89   99117   99114   99120      29
   99114   99120   99123      30   99216   99222   99225       2   99210   99204
   99213      12   99207   99204   99210      12   99207   99204   99213      12
   99201   99195   99204      16   99198   99195   99201      17   99198   99195
   99204      16   99195   99204   99207      18   99195   99204   99210      18
   99195   99204   99213      18   99192   99186   99195      19   99189   99186
   99192      20   99189   99186   99195      19   99186   99195   99198      21
   99186   99195   99201      21   99183   99177   99186      19   99180   99177
   99183      20   99180   99177   99186      19   99177   99186   99189      19
   99177   99186   99192      19   99174   99168   99177      19   99171   99168
   99174      20   99171   99168   99177      19   99168   99177   99180      19
   99168   99177   99183      19   99165   99162   99168      25   99165   99162
   99216      26   99162   99168   99171      27   99162   99168   99174      27
   99159   99156   99162      29   99156   99162   99165      30   99255   99261
   99264       2   99243   99249   99252     130   99240   99234   99243      81
   99237   99234   99240      35   99237   99234   99243      81   99231   99228
   99234      38   99231   99228   99255      26   99228   99234   99237      39
   99228   99234   99240      39   99225   99222   99228      29   99222   99228
   99231      30   99276   99282   99285       2   99273   99267   99276      26
   99270   99267   99273      57   99270   99267   99276      26   99264   99261
   99267      29   99261   99267   99270      30   99261   99267   99273      30
   99324   99330   99333       2   99318   99312   99321       4   99315   99312
   99318       4   99315   99312   99321       4   99306   99300   99309       4
   99303   99300   99306       4   99303   99300   99309       4   99297   99294
   99300      43   99297   99294   99312      43   99294   99300   99303      45
   99294   99300   99306      45   99294   99300   99309      45   99294   99312
   99315      45   99294   99312   99318      45   99294   99312   99321      45
   99291   99288   99294      46   99291   99288   99324      26   99288   99294
   99297      47   99285   99282   99288      29   99282   99288   99291      30
   99366   99372   99375       2   99354   99348   99357       4   99351   99348
   99354       4   99351   99348   99357       4   99345   99342   99348      86
   99345   99342   99360      87   99342   99348   99351      45   99342   99348
   99354      45   99342   99348   99357      45   99342   99360   99363      88
   99339   99336   99342      46   99339   99336   99366      26   99336   99342
   99345      89   99333   99330   99336      29   99330   99336   99339      30
   99414   99420   99423       2   99408   99402   99411       4   99405   99402
   99408       4   99405   99402   99411       4   99396   99390   99399       4
   99393   99390   99396       4   99393   99390   99399       4   99387   99384
   99390      43   99387   99384   99402      43   99384   99390   99393      45
   99384   99390   99396      45   99384   99390   99399      45   99384   99402
   99405      45   99384   99402   99408      45   99384   99402   99411      45
   99381   99378   99384      46   99381   99378   99414      26   99378   99384
   99387      47   99375   99372   99378      29   99372   99378   99381      30
   99444   99450   99453       2   99438   99432   99441       4   99435   99432
   99438       4   99435   99432   99441       4   99429   99426   99432      54
   99429   99426   99444      26   99426   99432   99435       8   99426   99432
   99438       8   99426   99432   99441       8   99423   99420   99426      29
   99420   99426   99429      30   99510   99516   99519       2   99504   99498
   99507      12   99501   99498   99504      12   99501   99498   99507      12
   99495   99489   99498      16   99492   99489   99495      17   99492   99489
   99498      16   99489   99498   99501      18   99489   99498   99504      18
   99489   99498   99507      18   99486   99480   99489      19   99483   99480
   99486      20   99483   99480   99489      19   99480   99489   99492      21
   99480   99489   99495      21   99477   99471   99480      19   99474   99471
   99477      20   99474   99471   99480      19   99471   99480   99483      19
   99471   99480   99486      19   99468   99462   99471      19   99465   99462
   99468      20   99465   99462   99471      19   99462   99471   99474      19
   99462   99471   99477      19   99459   99456   99462      25   99459   99456
   99510      26   99456   99462   99465      27   99456   99462   99468      27
   99453   99450   99456      29   99450   99456   99459      30   99543   99549
   99552       2   99534   99528   99537     104   99531   99528   99534      74
   99531   99528   99537     104   99528   99537   99540     105   99525   99522
   99528      38   99525   99522   99543      26   99522   99528   99531     106
   99522   99528   99534     106   99519   99516   99522      29   99516   99522
   99525      30   99600   99606   99609       2   99594   99588   99597       4
   99591   99588   99594       4   99591   99588   99597       4   99585   99579
   99588      99   99582   99579   99585      35   99582   99579   99588      99
   99579   99588   99591     100   99579   99588   99594     100   99579   99588
   99597     100   99573   99567   99576       4   99570   99567   99573       4
   99570   99567   99576       4   99564   99561   99567      43   99564   99561
   99579      68   99561   99567   99570      45   99561   99567   99573      45
   99561   99567   99576      45   99561   99579   99582      67   99561   99579
   99585      67   99558   99555   99561      46   99558   99555   99600      26
   99555   99561   99564      47   99552   99549   99555      29   99549   99555
   99558      30   99636   99642   99645       2   99624   99618   99627      34
   99621   99618   99624      35   99621   99618   99627      34   99615   99612
   99618      38   99615   99612   99636      26   99612   99618   99621      39
   99612   99618   99624      39   99609   99606   99612      29   99606   99612
   99615      30   99693   99699   99702       2   99687   99681   99690       4
   99684   99681   99687       4   99684   99681   99690       4   99675   99669
   99678       4   99672   99669   99675       4   99672   99669   99678       4
   99666   99663   99669      43   99666   99663   99681      43   99663   99669
   99672      45   99663   99669   99675      45   99663   99669   99678      45
   99663   99681   99684      45   99663   99681   99687      45   99663   99681
   99690      45   99660   99654   99663      67   99657   99654   99660      35
   99657   99654   99663      67   99654   99663   99666      68   99651   99648
   99654      38   99651   99648   99693      26   99648   99654   99657      39
   99648   99654   99660      39   99645   99642   99648      29   99642   99648
   99651      30   99759   99765   99768       2   99753   99747   99756      12
   99750   99747   99753      12   99750   99747   99756      12   99744   99738
   99747      16   99741   99738   99744      17   99741   99738   99747      16
   99738   99747   99750      18   99738   99747   99753      18   99738   99747
   99756      18   99735   99729   99738      19   99732   99729   99735      20
   99732   99729   99738      19   99729   99738   99741      21   99729   99738
   99744      21   99726   99720   99729      19   99723   99720   99726      20
   99723   99720   99729      19   99720   99729   99732      19   99720   99729
   99735      19   99717   99711   99720      19   99714   99711   99717      20
   99714   99711   99720      19   99711   99720   99723      19   99711   99720
   99726      19   99708   99705   99711      25   99708   99705   99759      26
   99705   99711   99714      27   99705   99711   99717      27   99702   99699
   99705      29   99699   99705   99708      30   99795   99801   99804       2
   99783   99777   99786      34   99780   99777   99783      35   99780   99777
   99786      34   99774   99771   99777      38   99774   99771   99795      26
   99771   99777   99780      39   99771   99777   99783      39   99768   99765
   99771      29   99765   99771   99774      30   99861   99867   99870       2
   99855   99849   99858      12   99852   99849   99855      12   99852   99849
   99858      12   99846   99840   99849      16   99843   99840   99846      17
   99843   99840   99849      16   99840   99849   99852      18   99840   99849
   99855      18   99840   99849   99858      18   99837   99831   99840      19
   99834   99831   99837      20   99834   99831   99840      19   99831   99840
   99843      21   99831   99840   99846      21   99828   99822   99831      19
   99825   99822   99828      20   99825   99822   99831      19   99822   99831
   99834      19   99822   99831   99837      19   99819   99813   99822      19
   99816   99813   99819      20   99816   99813   99822      19   99813   99822
   99825      19   99813   99822   99828      19   99810   99807   99813      25
   99810   99807   99861      26   99807   99813   99816      27   99807   99813
   99819      27   99804   99801   99807      29   99801   99807   99810      30
   99924   99930   99933       2   99915   99912   99918      50   99912   99918
   99921      50   99903   99906   99909     130   99903   99912   99915     134
   99900   99897   99903     134   99894   99891   99897      50   99891   99897
   99900      50   99888   99891   99894      50   99888   99918   99921      50
   99885   99879   99888      52   99882   99879   99885       4   99882   99879
   99888      52   99876   99873   99879      54   99876   99873   99924      26
   99873   99879   99882       8   99873   99879   99885       8   99870   99867
   99873      29   99867   99873   99876      30   99990   99996   99999       2
   99984   99978   99987      12   99981   99978   99984      12   99981   99978
   99987      12   99975   99969   99978      16   99972   99969   99975      17
   99972   99969   99978      16   99969   99978   99981      18   99969   99978
   99984      18   99969   99978   99987      18   99966   99960   99969      19
   99963   99960   99966      20   99963   99960   99969      19   99960   99969
   99972      21   99960   99969   99975      21   99957   99951   99960      19
   99954   99951   99957      20   99954   99951   99960      19   99951   99960
   99963      19   99951   99960   99966      19   99948   99942   99951      19
   99945   99942   99948      20   99945   99942   99951      19   99942   99951
   99954      19   99942   99951   99957      19   99939   99936   99942      25
   99939   99936   99990      26   99936   99942   99945      27   99936   99942
   99948      27   99933   99930   99936      29   99930   99936   99939      30
  100032  100038  100041       2  100026  100023  100029      80  100017  100023
  100026       2  100017  100023  100029       2  100014  100008  100017      81
  100011  100008  100014      35  100011  100008  100017      81  100005  100002
  100008      38  100005  100002  100032      26  100002  100008  100011      39
  100002  100008  100014      39   99999   99996  100002      29   99996  100002
  100005      30  100089  100095  100098       2  100083  100077  100086       4
  100080  100077  100083       4  100080  100077  100086       4  100074  100068
  100077      99  100071  100068  100074      35  100071  100068  100077      99
  100068  100077  100080     100  100068  100077  100083     100  100068  100077
  100086     100  100062  100056  100065       4  100059  100056  100062       4
  100059  100056  100065       4  100053  100050  100056      43  100053  100050
  100068      68  100050  100056  100059      45  100050  100056  100062      45
  100050  100056  100065      45  100050  100068  100071      67  100050  100068
  100074      67  100047  100044  100050      46  100047  100044  100089      26
  100044  100050  100053      47  100041  100038  100044      29  100038  100044
  100047      30  100110  100116  100119       2  100107  100101  100110      26
  100104  100101  100107      57  100104  100101  100110      26  100098  100095
  100101      29  100095  100101  100104      30  100095  100101  100107      30
  100140  100146  100149       2  100134  100128  100137       4  100131  100128
  100134       4  100131  100128  100137       4  100125  100122  100128      54
  100125  100122  100140      26  100122  100128  100131       8  100122  100128
  100134       8  100122  100128  100137       8  100119  100116  100122      29
  100116  100122  100125      30  100206  100212  100215       2  100200  100194
  100203      12  100197  100194  100200      12  100197  100194  100203      12
  100191  100185  100194      16  100188  100185  100191      17  100188  100185
  100194      16  100185  100194  100197      18  100185  100194  100200      18
  100185  100194  100203      18  100182  100176  100185      19  100179  100176
  100182      20  100179  100176  100185      19  100176  100185  100188      21
  100176  100185  100191      21  100173  100167  100176      19  100170  100167
  100173      20  100170  100167  100176      19  100167  100176  100179      19
  100167  100176  100182      19  100164  100158  100167      19  100161  100158
  100164      20  100161  100158  100167      19  100158  100167  100170      19
  100158  100167  100173      19  100155  100152  100158      25  100155  100152
  100206      26  100152  100158  100161      27  100152  100158  100164      27
  100149  100146  100152      29  100146  100152  100155      30  100263  100269
  100272       2  100257  100251  100260       4  100254  100251  100257       4
  100254  100251  100260       4  100245  100239  100248       4  100242  100239
  100245       4  100242  100239  100248       4  100236  100233  100239      43
  100236  100233  100251      43  100233  100239  100242      45  100233  100239
  100245      45  100233  100239  100248      45  100233  100251  100254      45
  100233  100251  100257      45  100233  100251  100260      45  100230  100224
  100233      67  100227  100224  100230      35  100227  100224  100233      67
  100224  100233  100236      68  100221  100218  100224      38  100221  100218
  100263      26  100218  100224  100227      39  100218  100224  100230      39
  100215  100212  100218      29  100212  100218  100221      30  100320  100326
  100329       2  100314  100308  100317       4  100311  100308  100314       4
  100311  100308  100317       4  100305  100299  100308      99  100302  100299
  100305      35  100302  100299  100308      99  100299  100308  100311     100
  100299  100308  100314     100  100299  100308  100317     100  100293  100287
  100296       4  100290  100287  100293       4  100290  100287  100296       4
  100284  100281  100287      43  100284  100281  100299      68  100281  100287
  100290      45  100281  100287  100293      45  100281  100287  100296      45
  100281  100299  100302      67  100281  100299  100305      67  100278  100275
  100281      46  100278  100275  100320      26  100275  100281  100284      47
  100272  100269  100275      29  100269  100275  100278      30  100371  100377
  100380       2  100365  100362  100368      80  100356  100362  100365       2
  100356  100362  100368       2  100353  100347  100356      81  100350  100347
  100353      35  100350  100347  100356      81  100344  100338  100347      76
  100341  100338  100344      35  100341  100338  100347      76  100338  100347
  100350      76  100338  100347  100353      76  100335  100332  100338      38
  100335  100332  100371      26  100332  100338  100341      39  100332  100338
  100344      39  100329  100326  100332      29  100326  100332  100335      30
  100407  100413  100416       2  100395  100389  100398      34  100392  100389
  100395      35  100392  100389  100398      34  100386  100383  100389      38
  100386  100383  100407      26  100383  100389  100392      39  100383  100389
  100395      39  100380  100377  100383      29  100377  100383  100386      30
  100455  100461  100464       2  100449  100443  100452       4  100446  100443
  100449       4  100446  100443  100452       4  100437  100431  100440       4
  100434  100431  100437       4  100434  100431  100440       4  100428  100425
  100431      43  100428  100425  100443      43  100425  100431  100434      45
  100425  100431  100437      45  100425  100431  100440      45  100425  100443
  100446      45  100425  100443  100449      45  100425  100443  100452      45
  100422  100419  100425      46  100422  100419  100455      26  100419  100425
  100428      47  100416  100413  100419      29  100413  100419  100422      30
  100485  100491  100494       2  100479  100473  100482       4  100476  100473
  100479       4  100476  100473  100482       4  100470  100467  100473      54
  100470  100467  100485      26  100467  100473  100476       8  100467  100473
  100479       8  100467  100473  100482       8  100464  100461  100467      29
  100461  100467  100470      30  100527  100533  100536       2  100521  100518
  100524      80  100512  100518  100521       2  100512  100518  100524       2
  100509  100503  100512      81  100506  100503  100509      35  100506  100503
  100512      81  100500  100497  100503      38  100500  100497  100527      26
  100497  100503  100506      39  100497  100503  100509      39  100494  100491
  100497      29  100491  100497  100500      30  100569  100575  100578       2
  100563  100560  100566      80  100554  100560  100563       2  100554  100560
  100566       2  100551  100545  100554      81  100548  100545  100551      35
  100548  100545  100554      81  100542  100539  100545      38  100542  100539
  100569      26  100539  100545  100548      39  100539  100545  100551      39
  100536  100533  100539      29  100533  100539  100542      30  100611  100617
  100620       2  100599  100593  100602       4  100596  100593  100599       4
  100596  100593  100602       4  100590  100587  100593      86  100590  100587
  100605      87  100587  100593  100596      45  100587  100593  100599      45
  100587  100593  100602      45  100587  100605  100608      88  100584  100581
  100587      46  100584  100581  100611      26  100581  100587  100590      89
  100578  100575  100581      29  100575  100581  100584      30  100653  100659
  100662       2  100647  100644  100650      80  100638  100644  100647       2
  100638  100644  100650       2  100635  100629  100638      81  100632  100629
  100635      35  100632  100629  100638      81  100626  100623  100629      38
  100626  100623  100653      26  100623  100629  100632      39  100623  100629
  100635      39  100620  100617  100623      29  100617  100623  100626      30
  100698  100704  100707       2  100686  100680  100689      34  100683  100680
  100686      35  100683  100680  100689      34  100677  100671  100680      76
  100674  100671  100677      35  100674  100671  100680      76  100671  100680
  100683      76  100671  100680  100686      76  100668  100665  100671      38
  100668  100665  100698      26  100665  100671  100674      39  100665  100671
  100677      39  100662  100659  100665      29  100659  100665  100668      30
  100743  100749  100752       2  100731  100725  100734      34  100728  100725
  100731      35  100728  100725  100734      34  100722  100716  100725      76
  100719  100716  100722      35  100719  100716  100725      76  100716  100725
  100728      76  100716  100725  100731      76  100713  100710  100716      38
  100713  100710  100743      26  100710  100716  100719      39  100710  100716
  100722      39  100707  100704  100710      29  100704  100710  100713      30
  100773  100779  100782       2  100767  100761  100770       4  100764  100761
  100767       4  100764  100761  100770       4  100758  100755  100761      54
  100758  100755  100773      26  100755  100761  100764       8  100755  100761
  100767       8  100755  100761  100770       8  100752  100749  100755      29
  100749  100755  100758      30  100794  100800  100803       2  100791  100785
  100794      26  100788  100785  100791      57  100788  100785  100794      26
  100782  100779  100785      29  100779  100785  100788      30  100779  100785
  100791      30  100830  100836  100839       2  100818  100812  100821      34
  100815  100812  100818      35  100815  100812  100821      34  100809  100806
  100812      38  100809  100806  100830      26  100806  100812  100815      39
  100806  100812  100818      39  100803  100800  100806      29  100800  100806
  100809      30  100851  100857  100860       2  100848  100842  100851      26
  100845  100842  100848      57  100845  100842  100851      26  100839  100836
  100842      29  100836  100842  100845      30  100836  100842  100848      30
  100893  100899  100902       2  100881  100875  100884       4  100878  100875
  100881       4  100878  100875  100884       4  100872  100869  100875      86
  100872  100869  100887      87  100869  100875  100878      45  100869  100875
  100881      45  100869  100875  100884      45  100869  100887  100890      88
  100866  100863  100869      46  100866  100863  100893      26  100863  100869
  100872      89  100860  100857  100863      29  100857  100863  100866      30
  100935  100941  100944       2  100923  100917  100926       4  100920  100917
  100923       4  100920  100917  100926       4  100914  100911  100917      86
  100914  100911  100929      87  100911  100917  100920      45  100911  100917
  100923      45  100911  100917  100926      45  100911  100929  100932      88
  100908  100905  100911      46  100908  100905  100935      26  100905  100911
  100914      89  100902  100899  100905      29  100899  100905  100908      30
  100977  100983  100986       2  100965  100959  100968       4  100962  100959
  100965       4  100962  100959  100968       4  100956  100953  100959      86
  100956  100953  100971      87  100953  100959  100962      45  100953  100959
  100965      45  100953  100959  100968      45  100953  100971  100974      88
  100950  100947  100953      46  100950  100947  100977      26  100947  100953
  100956      89  100944  100941  100947      29  100941  100947  100950      30
  101007  101013  101016       2  101001  100995  101004       4  100998  100995
  101001       4  100998  100995  101004       4  100992  100989  100995      54
  100992  100989  101007      26  100989  100995  100998       8  100989  100995
  101001       8  100989  100995  101004       8  100986  100983  100989      29
  100983  100989  100992      30  101049  101055  101058       2  101037  101031
  101040       4  101034  101031  101037       4  101034  101031  101040       4
  101028  101025  101031      86  101028  101025  101043      87  101025  101031
  101034      45  101025  101031  101037      45  101025  101031  101040      45
  101025  101043  101046      88  101022  101019  101025      46  101022  101019
  101049      26  101019  101025  101028      89  101016  101013  101019      29
  101013  101019  101022      30  101097  101103  101106       2  101091  101085
  101094       4  101088  101085  101091       4  101088  101085  101094       4
  101079  101073  101082       4  101076  101073  101079       4  101076  101073
  101082       4  101070  101067  101073      43  101070  101067  101085      43
  101067  101073  101076      45  101067  101073  101079      45  101067  101073
  101082      45  101067  101085  101088      45  101067  101085  101091      45
  101067  101085  101094      45  101064  101061  101067      46  101064  101061
  101097      26  101061  101067  101070      47  101058  101055  101061      29
  101055  101061  101064      30  101154  101160  101163       2  101148  101142
  101151       4  101145  101142  101148       4  101145  101142  101151       4
  101136  101130  101139       4  101133  101130  101136       4  101133  101130
  101139       4  101127  101124  101130      43  101127  101124  101142      43
  101124  101130  101133      45  101124  101130  101136      45  101124  101130
  101139      45  101124  101142  101145      45  101124  101142  101148      45
  101124  101142  101151      45  101121  101115  101124      67  101118  101115
  101121      35  101118  101115  101124      67  101115  101124  101127      68
  101112  101109  101115      38  101112  101109  101154      26  101109  101115
  101118      39  101109  101115  101121      39  101106  101103  101109      29
  101103  101109  101112      30  101184  101190  101193       2  101178  101172
  101181       4  101175  101172  101178       4  101175  101172  101181       4
  101169  101166  101172      54  101169  101166  101184      26  101166  101172
  101175       8  101166  101172  101178       8  101166  101172  101181       8
  101163  101160  101166      29  101160  101166  101169      30  101256  101262
  101265       2  101250  101247  101253      58  101241  101238  101244      58
  101235  101238  101241      60  101235  101238  101244      60  101235  101247
  101250      60  101235  101247  101253      60  101232  101229  101235      60
  101226  101220  101229      61  101223  101220  101226      62  101223  101220
  101229      61  101220  101229  101232      63  101217  101211  101220      19
  101214  101211  101217      20  101214  101211  101220      19  101211  101220
  101223      65  101211  101220  101226      65  101208  101202  101211      19
  101205  101202  101208      20  101205  101202  101211      19  101202  101211
  101214      19  101202  101211  101217      19  101199  101196  101202      25
  101199  101196  101256      26  101196  101202  101205      27  101196  101202
  101208      27  101193  101190  101196      29  101190  101196  101199      30
  101289  101295  101298       2  101280  101274  101283     104  101277  101274
  101280      74  101277  101274  101283     104  101274  101283  101286     105
  101271  101268  101274      38  101271  101268  101289      26  101268  101274
  101277     106  101268  101274  101280     106  101265  101262  101268      29
  101262  101268  101271      30  101346  101352  101355       2  101340  101334
  101343       4  101337  101334  101340       4  101337  101334  101343       4
  101331  101325  101334      99  101328  101325  101331      35  101328  101325
  101334      99  101325  101334  101337     100  101325  101334  101340     100
  101325  101334  101343     100  101319  101313  101322       4  101316  101313
  101319       4  101316  101313  101322       4  101310  101307  101313      43
  101310  101307  101325      68  101307  101313  101316      45  101307  101313
  101319      45  101307  101313  101322      45  101307  101325  101328      67
  101307  101325  101331      67  101304  101301  101307      46  101304  101301
  101346      26  101301  101307  101310      47  101298  101295  101301      29
  101295  101301  101304      30  101376  101382  101385       2  101370  101364
  101373       4  101367  101364  101370       4  101367  101364  101373       4
  101361  101358  101364      54  101361  101358  101376      26  101358  101364
  101367       8  101358  101364  101370       8  101358  101364  101373       8
  101355  101352  101358      29  101352  101358  101361      30  101442  101448
  101451       2  101436  101430  101439      12  101433  101430  101436      12
  101433  101430  101439      12  101427  101421  101430      16  101424  101421
  101427      17  101424  101421  101430      16  101421  101430  101433      18
  101421  101430  101436      18  101421  101430  101439      18  101418  101412
  101421      19  101415  101412  101418      20  101415  101412  101421      19
  101412  101421  101424      21  101412  101421  101427      21  101409  101403
  101412      19  101406  101403  101409      20  101406  101403  101412      19
  101403  101412  101415      19  101403  101412  101418      19  101400  101394
  101403      19  101397  101394  101400      20  101397  101394  101403      19
  101394  101403  101406      19  101394  101403  101409      19  101391  101388
  101394      25  101391  101388  101442      26  101388  101394  101397      27
  101388  101394  101400      27  101385  101382  101388      29  101382  101388
  101391      30  101487  101493  101496       2  101475  101469  101478      34
  101472  101469  101475      35  101472  101469  101478      34  101466  101460
  101469      76  101463  101460  101466      35  101463  101460  101469      76
  101460  101469  101472      76  101460  101469  101475      76  101457  101454
  101460      38  101457  101454  101487      26  101454  101460  101463      39
  101454  101460  101466      39  101451  101448  101454      29  101448  101454
  101457      30  101508  101514  101517       2  101505  101499  101508      26
  101502  101499  101505      57  101502  101499  101508      26  101496  101493
  101499      29  101493  101499  101502      30  101493  101499  101505      30
  101568  101574  101577       2  101559  101556  101562      50  101556  101562
  101565      50  101553  101550  101556      50  101550  101556  101559      50
  101547  101544  101550      50  101544  101550  101553      50  101541  101538
  101544      50  101538  101544  101547      50  101535  101538  101541      50
  101535  101562  101565      50  101532  101526  101535      52  101529  101526
  101532       4  101529  101526  101535      52  101523  101520  101526      54
  101523  101520  101568      26  101520  101526  101529       8  101520  101526
  101532       8  101517  101514  101520      29  101514  101520  101523      30
  101613  101619  101622       2  101601  101595  101604      34  101598  101595
  101601      35  101598  101595  101604      34  101592  101586  101595      76
  101589  101586  101592      35  101589  101586  101595      76  101586  101595
  101598      76  101586  101595  101601      76  101583  101580  101586      38
  101583  101580  101613      26  101580  101586  101589      39  101580  101586
  101592      39  101577  101574  101580      29  101574  101580  101583      30
  101679  101685  101688       2  101673  101667  101676      12  101670  101667
  101673      12  101670  101667  101676      12  101664  101658  101667      16
  101661  101658  101664      17  101661  101658  101667      16  101658  101667
  101670      18  101658  101667  101673      18  101658  101667  101676      18
  101655  101649  101658      19  101652  101649  101655      20  101652  101649
  101658      19  101649  101658  101661      21  101649  101658  101664      21
  101646  101640  101649      19  101643  101640  101646      20  101643  101640
  101649      19  101640  101649  101652      19  101640  101649  101655      19
  101637  101631  101640      19  101634  101631  101637      20  101634  101631
  101640      19  101631  101640  101643      19  101631  101640  101646      19
  101628  101625  101631      25  101628  101625  101679      26  101625  101631
  101634      27  101625  101631  101637      27  101622  101619  101625      29
  101619  101625  101628      30  101736  101742  101745       2  101730  101724
  101733       4  101727  101724  101730       4  101727  101724  101733       4
  101721  101715  101724      99  101718  101715  101721      35  101718  101715
  101724      99  101715  101724  101727     100  101715  101724  101730     100
  101715  101724  101733     100  101709  101703  101712       4  101706  101703
  101709       4  101706  101703  101712       4  101700  101697  101703      43
  101700  101697  101715      68  101697  101703  101706      45  101697  101703
  101709      45  101697  101703  101712      45  101697  101715  101718      67
  101697  101715  101721      67  101694  101691  101697      46  101694  101691
  101736      26  101691  101697  101700      47  101688  101685  101691      29
  101685  101691  101694      30  101769  101775  101778       2  101760  101754
  101763     104  101757  101754  101760      74  101757  101754  101763     104
  101754  101763  101766     105  101751  101748  101754      38  101751  101748
  101769      26  101748  101754  101757     106  101748  101754  101760     106
  101745  101742  101748      29  101742  101748  101751      30  101835  101841
  101844       2  101829  101823  101832      12  101826  101823  101829      12
  101826  101823  101832      12  101820  101814  101823      16  101817  101814
  101820      17  101817  101814  101823      16  101814  101823  101826      18
  101814  101823  101829      18  101814  101823  101832      18  101811  101805
  101814      19  101808  101805  101811      20  101808  101805  101814      19
  101805  101814  101817      21  101805  101814  101820      21  101802  101796
  101805      19  101799  101796  101802      20  101799  101796  101805      19
  101796  101805  101808      19  101796  101805  101811      19  101793  101787
  101796      19  101790  101787  101793      20  101790  101787  101796      19
  101787  101796  101799      19  101787  101796  101802      19  101784  101781
  101787      25  101784  101781  101835      26  101781  101787  101790      27
  101781  101787  101793      27  101778  101775  101781      29  101775  101781
  101784      30  101856  101862  101865       2  101853  101847  101856      26
  101850  101847  101853      57  101850  101847  101856      26  101844  101841
  101847      29  101841  101847  101850      30  101841  101847  101853      30
  101886  101892  101895       2  101880  101874  101883       4  101877  101874
  101880       4  101877  101874  101883       4  101871  101868  101874      54
  101871  101868  101886      26  101868  101874  101877       8  101868  101874
  101880       8  101868  101874  101883       8  101865  101862  101868      29
  101862  101868  101871      30  101922  101919  101925      80  101913  101919
  101922       2  101913  101919  101925       2  101910  101904  101913      81
  101907  101904  101910      35  101907  101904  101913      81  101901  101898
  101904      38  101901  101898  101928      26  101898  101904  101907      39
  101898  101904  101910      39  101895  101892  101898      29  101892  101898
  101901      30  101970  101976  101979       2  101967  101964  101970      26
  101961  101955  101964       8  101958  101955  101961       4  101958  101955
  101964       8  101955  101964  101967      54  101952  101946  101955      92
  101949  101946  101952       4  101949  101946  101955      92  101946  101955
  101958      92  101946  101955  101961      92  101943  101937  101946      94
  101940  101937  101943      71  101940  101937  101946      94  101937  101946
  101949      92  101937  101946  101952      92  101934  101937  101940      97
  101934  101937  101943      97  101934  101964  101967      30  102018  102024
  102027       2  102012  102006  102015       4  102009  102006  102012       4
  102009  102006  102015       4  102000  101994  102003       4  101997  101994
  102000       4  101997  101994  102003       4  101991  101988  101994      43
  101991  101988  102006      43  101988  101994  101997      45  101988  101994
  102000      45  101988  101994  102003      45  101988  102006  102009      45
  101988  102006  102012      45  101988  102006  102015      45  101985  101982
  101988      46  101985  101982  102018      26  101982  101988  101991      47
  101979  101976  101982      29  101976  101982  101985      30  102063  102069
  102072       2  102051  102045  102054      34  102048  102045  102051      35
  102048  102045  102054      34  102042  102036  102045      76  102039  102036
  102042      35  102039  102036  102045      76  102036  102045  102048      76
  102036  102045  102051      76  102033  102030  102036      38  102033  102030
  102063      26  102030  102036  102039      39  102030  102036  102042      39
  102027  102024  102030      29  102024  102030  102033      30  102120  102126
  102129       2  102114  102108  102117       4  102111  102108  102114       4
  102111  102108  102117       4  102105  102099  102108      99  102102  102099
  102105      35  102102  102099  102108      99  102099  102108  102111     100
  102099  102108  102114     100  102099  102108  102117     100  102093  102087
  102096       4  102090  102087  102093       4  102090  102087  102096       4
  102084  102081  102087      43  102084  102081  102099      68  102081  102087
  102090      45  102081  102087  102093      45  102081  102087  102096      45
  102081  102099  102102      67  102081  102099  102105      67  102078  102075
  102081      46  102078  102075  102120      26  102075  102081  102084      47
  102072  102069  102075      29  102069  102075  102078      30  102192  102198
  102201       2  102186  102183  102189      58  102177  102174  102180      58
  102171  102174  102177      60  102171  102174  102180      60  102171  102183
  102186      60  102171  102183  102189      60  102168  102165  102171      60
  102162  102156  102165      61  102159  102156  102162      62  102159  102156
  102165      61  102156  102165  102168      63  102153  102147  102156      19
  102150  102147  102153      20  102150  102147  102156      19  102147  102156
  102159      65  102147  102156  102162      65  102144  102138  102147      19
  102141  102138  102144      20  102141  102138  102147      19  102138  102147
  102150      19  102138  102147  102153      19  102135  102132  102138      25
  102135  102132  102192      26  102132  102138  102141      27  102132  102138
  102144      27  102129  102126  102132      29  102126  102132  102135      30
  102264  102270  102273       2  102258  102255  102261      58  102249  102246
  102252      58  102243  102246  102249      60  102243  102246  102252      60
  102243  102255  102258      60  102243  102255  102261      60  102240  102237
  102243      60  102234  102228  102237      61  102231  102228  102234      62
  102231  102228  102237      61  102228  102237  102240      63  102225  102219
  102228      19  102222  102219  102225      20  102222  102219  102228      19
  102219  102228  102231      65  102219  102228  102234      65  102216  102210
  102219      19  102213  102210  102216      20  102213  102210  102219      19
  102210  102219  102222      19  102210  102219  102225      19  102207  102204
  102210      25  102207  102204  102264      26  102204  102210  102213      27
  102204  102210  102216      27  102201  102198  102204      29  102198  102204
  102207      30  102285  102291  102294       2  102282  102276  102285      26
  102279  102276  102282      57  102279  102276  102285      26  102273  102270
  102276      29  102270  102276  102279      30  102270  102276  102282      30
  102333  102339  102342       2  102327  102321  102330       4  102324  102321
  102327       4  102324  102321  102330       4  102315  102309  102318       4
  102312  102309  102315       4  102312  102309  102318       4  102306  102303
  102309      43  102306  102303  102321      43  102303  102309  102312      45
  102303  102309  102315      45  102303  102309  102318      45  102303  102321
  102324      45  102303  102321  102327      45  102303  102321  102330      45
  102300  102297  102303      46  102300  102297  102333      26  102297  102303
  102306      47  102294  102291  102297      29  102291  102297  102300      30
  102384  102390  102393       2  102378  102372  102381      71  102375  102372
  102378      71  102375  102372  102381      71  102369  102372  102375      72
  102369  102372  102378      72  102369  102372  102381      72  102366  102360
  102369      73  102363  102360  102366      74  102363  102360  102369      73
  102357  102351  102360      76  102354  102351  102357      35  102354  102351
  102360      76  102351  102360  102363      77  102351  102360  102366      77
  102348  102345  102351      38  102348  102345  102384      26  102345  102351
  102354      39  102345  102351  102357      39  102342  102339  102345      29
  102339  102345  102348      30  102441  102447  102450       2  102435  102429
  102438       4  102432  102429  102435       4  102432  102429  102438       4
  102423  102417  102426       4  102420  102417  102423       4  102420  102417
  102426       4  102414  102411  102417      43  102414  102411  102429      43
  102411  102417  102420      45  102411  102417  102423      45  102411  102417
  102426      45  102411  102429  102432      45  102411  102429  102435      45
  102411  102429  102438      45  102408  102402  102411      67  102405  102402
  102408      35  102405  102402  102411      67  102402  102411  102414      68
  102399  102396  102402      38  102399  102396  102441      26  102396  102402
  102405      39  102396  102402  102408      39  102393  102390  102396      29
  102390  102396  102399      30  102471  102477  102480       2  102465  102459
  102468       4  102462  102459  102465       4  102462  102459  102468       4
  102456  102453  102459      54  102456  102453  102471      26  102453  102459
  102462       8  102453  102459  102465       8  102453  102459  102468       8
  102450  102447  102453      29  102447  102453  102456      30  102519  102525
  102528       2  102513  102507  102516       4  102510  102507  102513       4
  102510  102507  102516       4  102501  102495  102504       4  102498  102495
  102501       4  102498  102495  102504       4  102492  102489  102495      43
  102492  102489  102507      43  102489  102495  102498      45  102489  102495
  102501      45  102489  102495  102504      45  102489  102507  102510      45
  102489  102507  102513      45  102489  102507  102516      45  102486  102483
  102489      46  102486  102483  102519      26  102483  102489  102492      47
  102480  102477  102483      29  102477  102483  102486      30  102555  102561
  102564       2  102543  102537  102546      34  102540  102537  102543      35
  102540  102537  102546      34  102534  102531  102537      38  102534  102531
  102555      26  102531  102537  102540      39  102531  102537  102543      39
  102528  102525  102531      29  102525  102531  102534      30  102585  102591
  102594       2  102579  102573  102582       4  102576  102573  102579       4
  102576  102573  102582       4  102570  102567  102573      54  102570  102567
  102585      26  102567  102573  102576       8  102567  102573  102579       8
  102567  102573  102582       8  102564  102561  102567      29  102561  102567
  102570      30  102633  102639  102642       2  102627  102621  102630       4
  102624  102621  102627       4  102624  102621  102630       4  102615  102609
  102618       4  102612  102609  102615       4  102612  102609  102618       4
  102606  102603  102609      43  102606  102603  102621      43  102603  102609
  102612      45  102603  102609  102615      45  102603  102609  102618      45
  102603  102621  102624      45  102603  102621  102627      45  102603  102621
  102630      45  102600  102597  102603      46  102600  102597  102633      26
  102597  102603  102606      47  102594  102591  102597      29  102591  102597
  102600      30  102690  102696  102699       2  102684  102678  102687       4
  102681  102678  102684       4  102681  102678  102687       4  102675  102669
  102678      99  102672  102669  102675      35  102672  102669  102678      99
  102669  102678  102681     100  102669  102678  102684     100  102669  102678
  102687     100  102663  102657  102666       4  102660  102657  102663       4
  102660  102657  102666       4  102654  102651  102657      43  102654  102651
  102669      68  102651  102657  102660      45  102651  102657  102663      45
  102651  102657  102666      45  102651  102669  102672      67  102651  102669
  102675      67  102648  102645  102651      46  102648  102645  102690      26
  102645  102651  102654      47  102642  102639  102645      29  102639  102645
  102648      30  102720  102726  102729       2  102714  102708  102717       4
  102711  102708  102714       4  102711  102708  102717       4  102705  102702
  102708      54  102705  102702  102720      26  102702  102708  102711       8
  102702  102708  102714       8  102702  102708  102717       8  102699  102696
  102702      29  102696  102702  102705      30  102765  102771  102774       2
  102753  102747  102756      34  102750  102747  102753      35  102750  102747
  102756      34  102744  102738  102747      76  102741  102738  102744      35
  102741  102738  102747      76  102738  102747  102750      76  102738  102747
  102753      76  102735  102732  102738      38  102735  102732  102765      26
  102732  102738  102741      39  102732  102738  102744      39  102729  102726
  102732      29  102726  102732  102735      30  102822  102828  102831       2
  102816  102810  102819       4  102813  102810  102816       4  102813  102810
  102819       4  102804  102798  102807       4  102801  102798  102804       4
  102801  102798  102807       4  102795  102792  102798      43  102795  102792
  102810      43  102792  102798  102801      45  102792  102798  102804      45
  102792  102798  102807      45  102792  102810  102813      45  102792  102810
  102816      45  102792  102810  102819      45  102789  102783  102792      67
  102786  102783  102789      35  102786  102783  102792      67  102783  102792
  102795      68  102780  102777  102783      38  102780  102777  102822      26
  102777  102783  102786      39  102777  102783  102789      39  102774  102771
  102777      29  102771  102777  102780      30  102888  102894  102897       2
  102882  102876  102885      12  102879  102876  102882      12  102879  102876
  102885      12  102873  102867  102876      16  102870  102867  102873      17
  102870  102867  102876      16  102867  102876  102879      18  102867  102876
  102882      18  102867  102876  102885      18  102864  102858  102867      19
  102861  102858  102864      20  102861  102858  102867      19  102858  102867
  102870      21  102858  102867  102873      21  102855  102849  102858      19
  102852  102849  102855      20  102852  102849  102858      19  102849  102858
  102861      19  102849  102858  102864      19  102846  102840  102849      19
  102843  102840  102846      20  102843  102840  102849      19  102840  102849
  102852      19  102840  102849  102855      19  102837  102834  102840      25
  102837  102834  102888      26  102834  102840  102843      27  102834  102840
  102846      27  102831  102828  102834      29  102828  102834  102837      30
  102954  102960  102963       2  102948  102942  102951      12  102945  102942
  102948      12  102945  102942  102951      12  102939  102933  102942      16
  102936  102933  102939      17  102936  102933  102942      16  102933  102942
  102945      18  102933  102942  102948      18  102933  102942  102951      18
  102930  102924  102933      19  102927  102924  102930      20  102927  102924
  102933      19  102924  102933  102936      21  102924  102933  102939      21
  102921  102915  102924      19  102918  102915  102921      20  102918  102915
  102924      19  102915  102924  102927      19  102915  102924  102930      19
  102912  102906  102915      19  102909  102906  102912      20  102909  102906
  102915      19  102906  102915  102918      19  102906  102915  102921      19
  102903  102900  102906      25  102903  102900  102954      26  102900  102906
  102909      27  102900  102906  102912      27  102897  102894  102900      29
  102894  102900  102903      30  103005  103011  103014       2  102999  102996
  103002      80  102990  102996  102999       2  102990  102996  103002       2
  102987  102981  102990      81  102984  102981  102987      35  102984  102981
  102990      81  102978  102972  102981      76  102975  102972  102978      35
  102975  102972  102981      76  102972  102981  102984      76  102972  102981
  102987      76  102969  102966  102972      38  102969  102966  103005      26
  102966  102972  102975      39  102966  102972  102978      39  102963  102960
  102966      29  102960  102966  102969      30  103038  103044  103047       2
  103029  103023  103032     104  103026  103023  103029      74  103026  103023
  103032     104  103023  103032  103035     105  103020  103017  103023      38
  103020  103017  103038      26  103017  103023  103026     106  103017  103023
  103029     106  103014  103011  103017      29  103011  103017  103020      30
  103098  103092  103101      12  103095  103092  103098      12  103095  103092
  103101      12  103089  103083  103092      16  103086  103083  103089      17
  103086  103083  103092      16  103083  103092  103095      18  103083  103092
  103098      18  103083  103092  103101      18  103080  103074  103083      19
  103077  103074  103080      20  103077  103074  103083      19  103074  103083
  103086      21  103074  103083  103089      21  103071  103065  103074      19
  103068  103065  103071      20  103068  103065  103074      19  103065  103074
  103077      19  103065  103074  103080      19  103062  103056  103065      19
  103059  103056  103062      20  103059  103056  103065      19  103056  103065
  103068      19  103056  103065  103071      19  103053  103050  103056      25
  103053  103050  103104      26  103050  103056  103059      27  103050  103056
  103062      27  103047  103044  103050      29  103044  103050  103053      30
  103146  103152  103155       2  103143  103140  103146      26  103137  103131
  103140       8  103134  103131  103137       4  103134  103131  103140       8
  103131  103140  103143      54  103128  103122  103131      92  103125  103122
  103128       4  103125  103122  103131      92  103122  103131  103134      92
  103122  103131  103137      92  103119  103113  103122      94  103116  103113
  103119      71  103116  103113  103122      94  103113  103122  103125      92
  103113  103122  103128      92  103110  103113  103116      97  103110  103113
  103119      97  103110  103140  103143      30  103194  103200  103203       2
  103188  103182  103191       4  103185  103182  103188       4  103185  103182
  103191       4  103176  103170  103179       4  103173  103170  103176       4
  103173  103170  103179       4  103167  103164  103170      43  103167  103164
  103182      43  103164  103170  103173      45  103164  103170  103176      45
  103164  103170  103179      45  103164  103182  103185      45  103164  103182
  103188      45  103164  103182  103191      45  103161  103158  103164      46
  103161  103158  103194      26  103158  103164  103167      47  103155  103152
  103158      29  103152  103158  103161      30  103236  103242  103245       2
  103224  103218  103227       4  103221  103218  103224       4  103221  103218
  103227       4  103215  103212  103218      86  103215  103212  103230      87
  103212  103218  103221      45  103212  103218  103224      45  103212  103218
  103227      45  103212  103230  103233      88  103209  103206  103212      46
  103209  103206  103236      26  103206  103212  103215      89  103203  103200
  103206      29  103200  103206  103209      30  103266  103260  103269       4
  103263  103260  103266       4  103263  103260  103269       4  103257  103254
  103260      86  103257  103254  103272      87  103254  103260  103263      45
  103254  103260  103266      45  103254  103260  103269      45  103254  103272
  103275      88  103251  103248  103254      46  103251  103248  103278      26
  103248  103254  103257      89  103245  103242  103248      29  103242  103248
  103251      30  103320  103326  103329       2  103317  103314  103320      26
  103311  103305  103314       8  103308  103305  103311       4  103308  103305
  103314       8  103305  103314  103317      54  103302  103296  103305      92
  103299  103296  103302       4  103299  103296  103305      92  103296  103305
  103308      92  103296  103305  103311      92  103293  103287  103296      94
  103290  103287  103293      71  103290  103287  103296      94  103287  103296
  103299      92  103287  103296  103302      92  103284  103287  103290      97
  103284  103287  103293      97  103284  103314  103317      30  103365  103371
  103374       2  103353  103347  103356      34  103350  103347  103353      35
  103350  103347  103356      34  103344  103338  103347      76  103341  103338
  103344      35  103341  103338  103347      76  103338  103347  103350      76
  103338  103347  103353      76  103335  103332  103338      38  103335  103332
  103365      26  103332  103338  103341      39  103332  103338  103344      39
  103329  103326  103332      29  103326  103332  103335      30  103410  103416
  103419       2  103398  103392  103401      34  103395  103392  103398      35
  103395  103392  103401      34  103389  103383  103392      76  103386  103383
  103389      35  103386  103383  103392      76  103383  103392  103395      76
  103383  103392  103398      76  103380  103377  103383      38  103380  103377
  103410      26  103377  103383  103386      39  103377  103383  103389      39
  103374  103371  103377      29  103371  103377  103380      30  103467  103473
  103476       2  103461  103455  103464       4  103458  103455  103461       4
  103458  103455  103464       4  103452  103446  103455      99  103449  103446
  103452      35  103449  103446  103455      99  103446  103455  103458     100
  103446  103455  103461     100  103446  103455  103464     100  103440  103434
  103443       4  103437  103434  103440       4  103437  103434  103443       4
  103431  103428  103434      43  103431  103428  103446      68  103428  103434
  103437      45  103428  103434  103440      45  103428  103434  103443      45
  103428  103446  103449      67  103428  103446  103452      67  103425  103422
  103428      46  103425  103422  103467      26  103422  103428  103431      47
  103419  103416  103422      29  103416  103422  103425      30  103497  103503
  103506       2  103491  103485  103494       4  103488  103485  103491       4
  103488  103485  103494       4  103482  103479  103485      54  103482  103479
  103497      26  103479  103485  103488       8  103479  103485  103491       8
  103479  103485  103494       8  103476  103473  103479      29  103473  103479
  103482      30  103548  103554  103557       2  103542  103539  103545      80
  103533  103539  103542       2  103533  103539  103545       2  103530  103524
  103533      81  103527  103524  103530      35  103527  103524  103533      81
  103521  103515  103524      76  103518  103515  103521      35  103518  103515
  103524      76  103515  103524  103527      76  103515  103524  103530      76
  103512  103509  103515      38  103512  103509  103548      26  103509  103515
  103518      39  103509  103515  103521      39  103506  103503  103509      29
  103503  103509  103512      30  103596  103602  103605       2  103590  103584
  103593       4  103587  103584  103590       4  103587  103584  103593       4
  103578  103572  103581       4  103575  103572  103578       4  103575  103572
  103581       4  103569  103566  103572      43  103569  103566  103584      43
  103566  103572  103575      45  103566  103572  103578      45  103566  103572
  103581      45  103566  103584  103587      45  103566  103584  103590      45
  103566  103584  103593      45  103563  103560  103566      46  103563  103560
  103596      26  103560  103566  103569      47  103557  103554  103560      29
  103554  103560  103563      30  103626  103632  103635       2  103620  103614
  103623       4  103617  103614  103620       4  103617  103614  103623       4
  103611  103608  103614      54  103611  103608  103626      26  103608  103614
  103617       8  103608  103614  103620       8  103608  103614  103623       8
  103605  103602  103608      29  103602  103608  103611      30  103668  103674
  103677       2  103656  103650  103659       4  103653  103650  103656       4
  103653  103650  103659       4  103647  103644  103650      86  103647  103644
  103662      87  103644  103650  103653      45  103644  103650  103656      45
  103644  103650  103659      45  103644  103662  103665      88  103641  103638
  103644      46  103641  103638  103668      26  103638  103644  103647      89
  103635  103632  103638      29  103632  103638  103641      30  103725  103731
  103734       2  103719  103713  103722       4  103716  103713  103719       4
  103716  103713  103722       4  103710  103704  103713      99  103707  103704
  103710      35  103707  103704  103713      99  103704  103713  103716     100
  103704  103713  103719     100  103704  103713  103722     100  103698  103692
  103701       4  103695  103692  103698       4  103695  103692  103701       4
  103689  103686  103692      43  103689  103686  103704      68  103686  103692
  103695      45  103686  103692  103698      45  103686  103692  103701      45
  103686  103704  103707      67  103686  103704  103710      67  103683  103680
  103686      46  103683  103680  103725      26  103680  103686  103689      47
  103677  103674  103680      29  103674  103680  103683      30  103758  103764
  103767       2  103749  103743  103752     104  103746  103743  103749      74
  103746  103743  103752     104  103743  103752  103755     105  103740  103737
  103743      38  103740  103737  103758      26  103737  103743  103746     106
  103737  103743  103749     106  103734  103731  103737      29  103731  103737
  103740      30  103788  103794  103797       2  103782  103776  103785       4
  103779  103776  103782       4  103779  103776  103785       4  103773  103770
  103776      54  103773  103770  103788      26  103770  103776  103779       8
  103770  103776  103782       8  103770  103776  103785       8  103767  103764
  103770      29  103764  103770  103773      30  103830  103836  103839       2
  103824  103821  103827      80  103815  103821  103824       2  103815  103821
  103827       2  103812  103806  103815      81  103809  103806  103812      35
  103809  103806  103815      81  103803  103800  103806      38  103803  103800
  103830      26  103800  103806  103809      39  103800  103806  103812      39
  103797  103794  103800      29  103794  103800  103803      30  103851  103857
  103860       2  103848  103842  103851      26  103845  103842  103848      57
  103845  103842  103851      26  103839  103836  103842      29  103836  103842
  103845      30  103836  103842  103848      30  103887  103893  103896       2
  103875  103869  103878      34  103872  103869  103875      35  103872  103869
  103878      34  103866  103863  103869      38  103866  103863  103887      26
  103863  103869  103872      39  103863  103869  103875      39  103860  103857
  103863      29  103857  103863  103866      30  103953  103959  103962       2
  103947  103941  103950      12  103944  103941  103947      12  103944  103941
  103950      12  103938  103932  103941      16  103935  103932  103938      17
  103935  103932  103941      16  103932  103941  103944      18  103932  103941
  103947      18  103932  103941  103950      18  103929  103923  103932      19
  103926  103923  103929      20  103926  103923  103932      19  103923  103932
  103935      21  103923  103932  103938      21  103920  103914  103923      19
  103917  103914  103920      20  103917  103914  103923      19  103914  103923
  103926      19  103914  103923  103929      19  103911  103905  103914      19
  103908  103905  103911      20  103908  103905  103914      19  103905  103914
  103917      19  103905  103914  103920      19  103902  103899  103905      25
  103902  103899  103953      26  103899  103905  103908      27  103899  103905
  103911      27  103896  103893  103899      29  103893  103899  103902      30
  103998  104004  104007       2  103986  103980  103989      34  103983  103980
  103986      35  103983  103980  103989      34  103977  103971  103980      76
  103974  103971  103977      35  103974  103971  103980      76  103971  103980
  103983      76  103971  103980  103986      76  103968  103965  103971      38
  103968  103965  103998      26  103965  103971  103974      39  103965  103971
  103977      39  103962  103959  103965      29  103959  103965  103968      30
  104055  104061  104064       2  104049  104043  104052       4  104046  104043
  104049       4  104046  104043  104052       4  104040  104034  104043      99
  104037  104034  104040      35  104037  104034  104043      99  104034  104043
  104046     100  104034  104043  104049     100  104034  104043  104052     100
  104028  104022  104031       4  104025  104022  104028       4  104025  104022
  104031       4  104019  104016  104022      43  104019  104016  104034      68
  104016  104022  104025      45  104016  104022  104028      45  104016  104022
  104031      45  104016  104034  104037      67  104016  104034  104040      67
  104013  104010  104016      46  104013  104010  104055      26  104010  104016
  104019      47  104007  104004  104010      29  104004  104010  104013      30
  104076  104082  104085       2  104073  104067  104076      26  104070  104067
  104073      57  104070  104067  104076      26  104064  104061  104067      29
  104061  104067  104070      30  104061  104067  104073      30  104118  104124
  104127       2  104112  104109  104115      80  104103  104109  104112       2
  104103  104109  104115       2  104100  104094  104103      81  104097  104094
  104100      35  104097  104094  104103      81  104091  104088  104094      38
  104091  104088  104118      26  104088  104094  104097      39  104088  104094
  104100      39  104085  104082  104088      29  104082  104088  104091      30
  104175  104181  104184       2  104169  104163  104172       4  104166  104163
  104169       4  104166  104163  104172       4  104160  104154  104163      99
  104157  104154  104160      35  104157  104154  104163      99  104154  104163
  104166     100  104154  104163  104169     100  104154  104163  104172     100
  104148  104142  104151       4  104145  104142  104148       4  104145  104142
  104151       4  104139  104136  104142      43  104139  104136  104154      68
  104136  104142  104145      45  104136  104142  104148      45  104136  104142
  104151      45  104136  104154  104157      67  104136  104154  104160      67
  104133  104130  104136      46  104133  104130  104175      26  104130  104136
  104139      47  104127  104124  104130      29  104124  104130  104133      30
  104232  104238  104241       2  104226  104220  104229       4  104223  104220
  104226       4  104223  104220  104229       4  104217  104211  104220      99
  104214  104211  104217      35  104214  104211  104220      99  104211  104220
  104223     100  104211  104220  104226     100  104211  104220  104229     100
  104205  104199  104208       4  104202  104199  104205       4  104202  104199
  104208       4  104196  104193  104199      43  104196  104193  104211      68
  104193  104199  104202      45  104193  104199  104205      45  104193  104199
  104208      45  104193  104211  104214      67  104193  104211  104217      67
  104190  104187  104193      46  104190  104187  104232      26  104187  104193
  104196      47  104184  104181  104187      29  104181  104187  104190      30
  104265  104271  104274       2  104256  104250  104259     104  104253  104250
  104256      74  104253  104250  104259     104  104250  104259  104262     105
  104247  104244  104250      38  104247  104244  104265      26  104244  104250
  104253     106  104244  104250  104256     106  104241  104238  104244      29
  104238  104244  104247      30  104301  104307  104310       2  104289  104283
  104292      34  104286  104283  104289      35  104286  104283  104292      34
  104280  104277  104283      38  104280  104277  104301      26  104277  104283
  104286      39  104277  104283  104289      39  104274  104271  104277      29
  104271  104277  104280      30  104331  104337  104340       2  104325  104319
  104328       4  104322  104319  104325       4  104322  104319  104328       4
  104316  104313  104319      54  104316  104313  104331      26  104313  104319
  104322       8  104313  104319  104325       8  104313  104319  104328       8
  104310  104307  104313      29  104307  104313  104316      30  104382  104388
  104391       2  104376  104370  104379      71  104373  104370  104376      71
  104373  104370  104379      71  104367  104370  104373      72  104367  104370
  104376      72  104367  104370  104379      72  104364  104358  104367      73
  104361  104358  104364      74  104361  104358  104367      73  104355  104349
  104358      76  104352  104349  104355      35  104352  104349  104358      76
  104349  104358  104361      77  104349  104358  104364      77  104346  104343
  104349      38  104346  104343  104382      26  104343  104349  104352      39
  104343  104349  104355      39  104340  104337  104343      29  104337  104343
  104346      30  104448  104454  104457       2  104442  104436  104445      12
  104439  104436  104442      12  104439  104436  104445      12  104433  104427
  104436      16  104430  104427  104433      17  104430  104427  104436      16
  104427  104436  104439      18  104427  104436  104442      18  104427  104436
  104445      18  104424  104418  104427      19  104421  104418  104424      20
  104421  104418  104427      19  104418  104427  104430      21  104418  104427
  104433      21  104415  104409  104418      19  104412  104409  104415      20
  104412  104409  104418      19  104409  104418  104421      19  104409  104418
  104424      19  104406  104400  104409      19  104403  104400  104406      20
  104403  104400  104409      19  104400  104409  104412      19  104400  104409
  104415      19  104397  104394  104400      25  104397  104394  104448      26
  104394  104400  104403      27  104394  104400  104406      27  104391  104388
  104394      29  104388  104394  104397      30  104514  104520  104523       2
  104508  104502  104511      12  104505  104502  104508      12  104505  104502
  104511      12  104499  104493  104502      16  104496  104493  104499      17
  104496  104493  104502      16  104493  104502  104505      18  104493  104502
  104508      18  104493  104502  104511      18  104490  104484  104493      19
  104487  104484  104490      20  104487  104484  104493      19  104484  104493
  104496      21  104484  104493  104499      21  104481  104475  104484      19
  104478  104475  104481      20  104478  104475  104484      19  104475  104484
  104487      19  104475  104484  104490      19  104472  104466  104475      19
  104469  104466  104472      20  104469  104466  104475      19  104466  104475
  104478      19  104466  104475  104481      19  104463  104460  104466      25
  104463  104460  104514      26  104460  104466  104469      27  104460  104466
  104472      27  104457  104454  104460      29  104454  104460  104463      30
  104562  104568  104571       2  104556  104550  104559       4  104553  104550
  104556       4  104553  104550  104559       4  104544  104538  104547       4
  104541  104538  104544       4  104541  104538  104547       4  104535  104532
  104538      43  104535  104532  104550      43  104532  104538  104541      45
  104532  104538  104544      45  104532  104538  104547      45  104532  104550
  104553      45  104532  104550  104556      45  104532  104550  104559      45
  104529  104526  104532      46  104529  104526  104562      26  104526  104532
  104535      47  104523  104520  104526      29  104520  104526  104529      30
  104583  104589  104592       2  104580  104574  104583      26  104577  104574
  104580      57  104577  104574  104583      26  104571  104568  104574      29
  104568  104574  104577      30  104568  104574  104580      30  104655  104661
  104664       2  104649  104646  104652      58  104640  104637  104643      58
  104634  104637  104640      60  104634  104637  104643      60  104634  104646
  104649      60  104634  104646  104652      60  104631  104628  104634      60
  104625  104619  104628      61  104622  104619  104625      62  104622  104619
  104628      61  104619  104628  104631      63  104616  104610  104619      19
  104613  104610  104616      20  104613  104610  104619      19  104610  104619
  104622      65  104610  104619  104625      65  104607  104601  104610      19
  104604  104601  104607      20  104604  104601  104610      19  104601  104610
  104613      19  104601  104610  104616      19  104598  104595  104601      25
  104598  104595  104655      26  104595  104601  104604      27  104595  104601
  104607      27  104592  104589  104595      29  104589  104595  104598      30
  104721  104727  104730       2  104715  104709  104718      12  104712  104709
  104715      12  104712  104709  104718      12  104706  104700  104709      16
  104703  104700  104706      17  104703  104700  104709      16  104700  104709
  104712      18  104700  104709  104715      18  104700  104709  104718      18
  104697  104691  104700      19  104694  104691  104697      20  104694  104691
  104700      19  104691  104700  104703      21  104691  104700  104706      21
  104688  104682  104691      19  104685  104682  104688      20  104685  104682
  104691      19  104682  104691  104694      19  104682  104691  104697      19
  104679  104673  104682      19  104676  104673  104679      20  104676  104673
  104682      19  104673  104682  104685      19  104673  104682  104688      19
  104670  104667  104673      25  104670  104667  104721      26  104667  104673
  104676      27  104667  104673  104679      27  104664  104661  104667      29
  104661  104667  104670      30  104742  104748  104751       2  104739  104733
  104742      26  104736  104733  104739      57  104736  104733  104742      26
  104730  104727  104733      29  104727  104733  104736      30  104727  104733
  104739      30  104790  104796  104799       2  104784  104778  104787       4
  104781  104778  104784       4  104781  104778  104787       4  104772  104766
  104775       4  104769  104766  104772       4  104769  104766  104775       4
  104763  104760  104766      43  104763  104760  104778      43  104760  104766
  104769      45  104760  104766  104772      45  104760  104766  104775      45
  104760  104778  104781      45  104760  104778  104784      45  104760  104778
  104787      45  104757  104754  104760      46  104757  104754  104790      26
  104754  104760  104763      47  104751  104748  104754      29  104748  104754
  104757      30  104847  104853  104856       2  104841  104835  104844       4
  104838  104835  104841       4  104838  104835  104844       4  104832  104826
  104835      99  104829  104826  104832      35  104829  104826  104835      99
  104826  104835  104838     100  104826  104835  104841     100  104826  104835
  104844     100  104820  104814  104823       4  104817  104814  104820       4
  104817  104814  104823       4  104811  104808  104814      43  104811  104808
  104826      68  104808  104814  104817      45  104808  104814  104820      45
  104808  104814  104823      45  104808  104826  104829      67  104808  104826
  104832      67  104805  104802  104808      46  104805  104802  104847      26
  104802  104808  104811      47  104799  104796  104802      29  104796  104802
  104805      30  104889  104895  104898       2  104877  104871  104880       4
  104874  104871  104877       4  104874  104871  104880       4  104868  104865
  104871      86  104868  104865  104883      87  104865  104871  104874      45
  104865  104871  104877      45  104865  104871  104880      45  104865  104883
  104886      88  104862  104859  104865      46  104862  104859  104889      26
  104859  104865  104868      89  104856  104853  104859      29  104853  104859
  104862      30  104937  104943  104946       2  104931  104925  104934       4
  104928  104925  104931       4  104928  104925  104934       4  104919  104913
  104922       4  104916  104913  104919       4  104916  104913  104922       4
  104910  104907  104913      43  104910  104907  104925      43  104907  104913
  104916      45  104907  104913  104919      45  104907  104913  104922      45
  104907  104925  104928      45  104907  104925  104931      45  104907  104925
  104934      45  104904  104901  104907      46  104904  104901  104937      26
  104901  104907  104910      47  104898  104895  104901      29  104895  104901
  104904      30  105003  105009  105012       2  104997  104991  105000      12
  104994  104991  104997      12  104994  104991  105000      12  104988  104982
  104991      16  104985  104982  104988      17  104985  104982  104991      16
  104982  104991  104994      18  104982  104991  104997      18  104982  104991
  105000      18  104979  104973  104982      19  104976  104973  104979      20
  104976  104973  104982      19  104973  104982  104985      21  104973  104982
  104988      21  104970  104964  104973      19  104967  104964  104970      20
  104967  104964  104973      19  104964  104973  104976      19  104964  104973
  104979      19  104961  104955  104964      19  104958  104955  104961      20
  104958  104955  104964      19  104955  104964  104967      19  104955  104964
  104970      19  104952  104949  104955      25  104952  104949  105003      26
  104949  104955  104958      27  104949  104955  104961      27  104946  104943
  104949      29  104943  104949  104952      30  105039  105045  105048       2
  105027  105021  105030      34  105024  105021  105027      35  105024  105021
  105030      34  105018  105015  105021      38  105018  105015  105039      26
  105015  105021  105024      39  105015  105021  105027      39  105012  105009
  105015      29  105009  105015  105018      30  105060  105066  105069       2
  105057  105051  105060      26  105054  105051  105057      57  105054  105051
  105060      26  105048  105045  105051      29  105045  105051  105054      30
  105045  105051  105057      30  105126  105132  105135       2  105120  105114
  105123      12  105117  105114  105120      12  105117  105114  105123      12
  105111  105105  105114      16  105108  105105  105111      17  105108  105105
  105114      16  105105  105114  105117      18  105105  105114  105120      18
  105105  105114  105123      18  105102  105096  105105      19  105099  105096
  105102      20  105099  105096  105105      19  105096  105105  105108      21
  105096  105105  105111      21  105093  105087  105096      19  105090  105087
  105093      20  105090  105087  105096      19  105087  105096  105099      19
  105087  105096  105102      19  105084  105078  105087      19  105081  105078
  105084      20  105081  105078  105087      19  105078  105087  105090      19
  105078  105087  105093      19  105075  105072  105078      25  105075  105072
  105126      26  105072  105078  105081      27  105072  105078  105084      27
  105069  105066  105072      29  105066  105072  105075      30  105168  105174
  105177       2  105156  105150  105159       4  105153  105150  105156       4
  105153  105150  105159       4  105147  105144  105150      86  105147  105144
  105162      87  105144  105150  105153      45  105144  105150  105156      45
  105144  105150  105159      45  105144  105162  105165      88  105141  105138
  105144      46  105141  105138  105168      26  105138  105144  105147      89
  105135  105132  105138      29  105132  105138  105141      30  105225  105231
  105234       2  105219  105213  105222       4  105216  105213  105219       4
  105216  105213  105222       4  105207  105201  105210       4  105204  105201
  105207       4  105204  105201  105210       4  105198  105195  105201      43
  105198  105195  105213      43  105195  105201  105204      45  105195  105201
  105207      45  105195  105201  105210      45  105195  105213  105216      45
  105195  105213  105219      45  105195  105213  105222      45  105192  105186
  105195      67  105189  105186  105192      35  105189  105186  105195      67
  105186  105195  105198      68  105183  105180  105186      38  105183  105180
  105225      26  105180  105186  105189      39  105180  105186  105192      39
  105177  105174  105180      29  105174  105180  105183      30  105267  105273
  105276       2  105261  105258  105264      80  105252  105258  105261       2
  105252  105258  105264       2  105249  105243  105252      81  105246  105243
  105249      35  105246  105243  105252      81  105240  105237  105243      38
  105240  105237  105267      26  105237  105243  105246      39  105237  105243
  105249      39  105234  105231  105237      29  105231  105237  105240      30
  105303  105309  105312       2  105291  105285  105294      34  105288  105285
  105291      35  105288  105285  105294      34  105282  105279  105285      38
  105282  105279  105303      26  105279  105285  105288      39  105279  105285
  105291      39  105276  105273  105279      29  105273  105279  105282      30
  105348  105354  105357       2  105336  105330  105339      34  105333  105330
  105336      35  105333  105330  105339      34  105327  105321  105330      76
  105324  105321  105327      35  105324  105321  105330      76  105321  105330
  105333      76  105321  105330  105336      76  105318  105315  105321      38
  105318  105315  105348      26  105315  105321  105324      39  105315  105321
  105327      39  105312  105309  105315      29  105309  105315  105318      30
  105405  105411  105414       2  105399  105393  105402       4  105396  105393
  105399       4  105396  105393  105402       4  105387  105381  105390       4
  105384  105381  105387       4  105384  105381  105390       4  105378  105375
  105381      43  105378  105375  105393      43  105375  105381  105384      45
  105375  105381  105387      45  105375  105381  105390      45  105375  105393
  105396      45  105375  105393  105399      45  105375  105393  105402      45
  105372  105366  105375      67  105369  105366  105372      35  105369  105366
  105375      67  105366  105375  105378      68  105363  105360  105366      38
  105363  105360  105405      26  105360  105366  105369      39  105360  105366
  105372      39  105357  105354  105360      29  105354  105360  105363      30
  105450  105456  105459       2  105438  105432  105441      34  105435  105432
  105438      35  105435  105432  105441      34  105429  105423  105432      76
  105426  105423  105429      35  105426  105423  105432      76  105423  105432
  105435      76  105423  105432  105438      76  105420  105417  105423      38
  105420  105417  105450      26  105417  105423  105426      39  105417  105423
  105429      39  105414  105411  105417      29  105411  105417  105420      30
  105507  105513  105516       2  105501  105495  105504       4  105498  105495
  105501       4  105498  105495  105504       4  105492  105486  105495      99
  105489  105486  105492      35  105489  105486  105495      99  105486  105495
  105498     100  105486  105495  105501     100  105486  105495  105504     100
  105480  105474  105483       4  105477  105474  105480       4  105477  105474
  105483       4  105471  105468  105474      43  105471  105468  105486      68
  105468  105474  105477      45  105468  105474  105480      45  105468  105474
  105483      45  105468  105486  105489      67  105468  105486  105492      67
  105465  105462  105468      46  105465  105462  105507      26  105462  105468
  105471      47  105459  105456  105462      29  105456  105462  105465      30
  105564  105570  105573       2  105558  105552  105561       4  105555  105552
  105558       4  105555  105552  105561       4  105549  105543  105552      99
  105546  105543  105549      35  105546  105543  105552      99  105543  105552
  105555     100  105543  105552  105558     100  105543  105552  105561     100
  105537  105531  105540       4  105534  105531  105537       4  105534  105531
  105540       4  105528  105525  105531      43  105528  105525  105543      68
  105525  105531  105534      45  105525  105531  105537      45  105525  105531
  105540      45  105525  105543  105546      67  105525  105543  105549      67
  105522  105519  105525      46  105522  105519  105564      26  105519  105525
  105528      47  105516  105513  105519      29  105513  105519  105522      30
  105609  105615  105618       2  105597  105591  105600      34  105594  105591
  105597      35  105594  105591  105600      34  105588  105582  105591      76
  105585  105582  105588      35  105585  105582  105591      76  105582  105591
  105594      76  105582  105591  105597      76  105579  105576  105582      38
  105579  105576  105609      26  105576  105582  105585      39  105576  105582
  105588      39  105573  105570  105576      29  105570  105576  105579      30
  105630  105636  105639       2  105627  105621  105630      26  105624  105621
  105627      57  105624  105621  105630      26  105618  105615  105621      29
  105615  105621  105624      30  105615  105621  105627      30  105681  105687
  105690       2  105675  105669  105678      71  105672  105669  105675      71
  105672  105669  105678      71  105666  105669  105672      72  105666  105669
  105675      72  105666  105669  105678      72  105663  105657  105666      73
  105660  105657  105663      74  105660  105657  105666      73  105654  105648
  105657      76  105651  105648  105654      35  105651  105648  105657      76
  105648  105657  105660      77  105648  105657  105663      77  105645  105642
  105648      38  105645  105642  105681      26  105642  105648  105651      39
  105642  105648  105654      39  105639  105636  105642      29  105636  105642
  105645      30  105747  105753  105756       2  105741  105735  105744      12
  105738  105735  105741      12  105738  105735  105744      12  105732  105726
  105735      16  105729  105726  105732      17  105729  105726  105735      16
  105726  105735  105738      18  105726  105735  105741      18  105726  105735
  105744      18  105723  105717  105726      19  105720  105717  105723      20
  105720  105717  105726      19  105717  105726  105729      21  105717  105726
  105732      21  105714  105708  105717      19  105711  105708  105714      20
  105711  105708  105717      19  105708  105717  105720      19  105708  105717
  105723      19  105705  105699  105708      19  105702  105699  105705      20
  105702  105699  105708      19  105699  105708  105711      19  105699  105708
  105714      19  105696  105693  105699      25  105696  105693  105747      26
  105693  105699  105702      27  105693  105699  105705      27  105690  105687
  105693      29  105687  105693  105696      30  105807  105813  105816       2
  105798  105795  105801      50  105795  105801  105804      50  105792  105789
  105795      50  105789  105795  105798      50  105786  105783  105789      50
  105783  105789  105792      50  105780  105777  105783      50  105777  105783
  105786      50  105774  105777  105780      50  105774  105801  105804      50
  105771  105765  105774      52  105768  105765  105771       4  105768  105765
  105774      52  105762  105759  105765      54  105762  105759  105807      26
  105759  105765  105768       8  105759  105765  105771       8  105756  105753
  105759      29  105753  105759  105762      30  105843  105849  105852       2
  105831  105825  105834      34  105828  105825  105831      35  105828  105825
  105834      34  105822  105819  105825      38  105822  105819  105843      26
  105819  105825  105828      39  105819  105825  105831      39  105816  105813
  105819      29  105813  105819  105822      30  105915  105921  105924       2
  105909  105906  105912      58  105900  105897  105903      58  105894  105897
  105900      60  105894  105897  105903      60  105894  105906  105909      60
  105894  105906  105912      60  105891  105888  105894      60  105885  105879
  105888      61  105882  105879  105885      62  105882  105879  105888      61
  105879  105888  105891      63  105876  105870  105879      19  105873  105870
  105876      20  105873  105870  105879      19  105870  105879  105882      65
  105870  105879  105885      65  105867  105861  105870      19  105864  105861
  105867      20  105864  105861  105870      19  105861  105870  105873      19
  105861  105870  105876      19  105858  105855  105861      25  105858  105855
  105915      26  105855  105861  105864      27  105855  105861  105867      27
  105852  105849  105855      29  105849  105855  105858      30  105936  105942
  105945       2  105933  105927  105936      26  105930  105927  105933      57
  105930  105927  105936      26  105924  105921  105927      29  105921  105927
  105930      30  105921  105927  105933      30  105999  106005  106008       2
  105990  105987  105993      50  105987  105993  105996      50  105978  105981
  105984     130  105978  105987  105990     134  105975  105972  105978     134
  105969  105966  105972      50  105966  105972  105975      50  105963  105966
  105969      50  105963  105993  105996      50  105960  105954  105963      52
  105957  105954  105960       4  105957  105954  105963      52  105951  105948
  105954      54  105951  105948  105999      26  105948  105954  105957       8
  105948  105954  105960       8  105945  105942  105948      29  105942  105948
  105951      30  106056  106062  106065       2  106050  106044  106053       4
  106047  106044  106050       4  106047  106044  106053       4  106041  106035
  106044      99  106038  106035  106041      35  106038  106035  106044      99
  106035  106044  106047     100  106035  106044  106050     100  106035  106044
  106053     100  106029  106023  106032       4  106026  106023  106029       4
  106026  106023  106032       4  106020  106017  106023      43  106020  106017
  106035      68  106017  106023  106026      45  106017  106023  106029      45
  106017  106023  106032      45  106017  106035  106038      67  106017  106035
  106041      67  106014  106011  106017      46  106014  106011  106056      26
  106011  106017  106020      47  106008  106005  106011      29  106005  106011
  106014      30  106080  106074  106083     104  106077  106074  106080      74
  106077  106074  106083     104  106074  106083  106086     105  106071  106068
  106074      38  106071  106068  106089      26  106068  106074  106077     106
  106068  106074  106080     106  106065  106062  106068      29  106062  106068
  106071      30  106131  106137  106140       2  106128  106125  106131      26
  106122  106116  106125       8  106119  106116  106122       4  106119  106116
  106125       8  106116  106125  106128      54  106113  106107  106116      92
  106110  106107  106113       4  106110  106107  106116      92  106107  106116
  106119      92  106107  106116  106122      92  106104  106098  106107      94
  106101  106098  106104      71  106101  106098  106107      94  106098  106107
  106110      92  106098  106107  106113      92  106095  106098  106101      97
  106095  106098  106104      97  106095  106125  106128      30  106194  106200
  106203       2  106185  106182  106188      50  106182  106188  106191      50
  106173  106176  106179     130  106173  106182  106185     134  106170  106167
  106173     134  106164  106161  106167      50  106161  106167  106170      50
  106158  106161  106164      50  106158  106188  106191      50  106155  106149
  106158      52  106152  106149  106155       4  106152  106149  106158      52
  106146  106143  106149      54  106146  106143  106194      26  106143  106149
  106152       8  106143  106149  106155       8  106140  106137  106143      29
  106137  106143  106146      30  106254  106260  106263       2  106245  106242
  106248      50  106242  106248  106251      50  106239  106236  106242      50
  106236  106242  106245      50  106233  106230  106236      50  106230  106236
  106239      50  106227  106224  106230      50  106224  106230  106233      50
  106221  106224  106227      50  106221  106248  106251      50  106218  106212
  106221      52  106215  106212  106218       4  106215  106212  106221      52
  106209  106206  106212      54  106209  106206  106254      26  106206  106212
  106215       8  106206  106212  106218       8  106203  106200  106206      29
  106200  106206  106209      30  106311  106317  106320       2  106305  106299
  106308       4  106302  106299  106305       4  106302  106299  106308       4
  106296  106290  106299      99  106293  106290  106296      35  106293  106290
  106299      99  106290  106299  106302     100  106290  106299  106305     100
  106290  106299  106308     100  106284  106278  106287       4  106281  106278
  106284       4  106281  106278  106287       4  106275  106272  106278      43
  106275  106272  106290      68  106272  106278  106281      45  106272  106278
  106284      45  106272  106278  106287      45  106272  106290  106293      67
  106272  106290  106296      67  106269  106266  106272      46  106269  106266
  106311      26  106266  106272  106275      47  106263  106260  106266      29
  106260  106266  106269      30  106353  106359  106362       2  106347  106344
  106350      80  106338  106344  106347       2  106338  106344  106350       2
  106335  106329  106338      81  106332  106329  106335      35  106332  106329
  106338      81  106326  106323  106329      38  106326  106323  106353      26
  106323  106329  106332      39  106323  106329  106335      39  106320  106317
  106323      29  106317  106323  106326      30  106395  106401  106404       2
  106383  106377  106386       4  106380  106377  106383       4  106380  106377
  106386       4  106374  106371  106377      86  106374  106371  106389      87
  106371  106377  106380      45  106371  106377  106383      45  106371  106377
  106386      45  106371  106389  106392      88  106368  106365  106371      46
  106368  106365  106395      26  106365  106371  106374      89  106362  106359
  106365      29  106359  106365  106368      30  106428  106434  106437       2
  106419  106413  106422     104  106416  106413  106419      74  106416  106413
  106422     104  106413  106422  106425     105  106410  106407  106413      38
  106410  106407  106428      26  106407  106413  106416     106  106407  106413
  106419     106  106404  106401  106407      29  106401  106407  106410      30
  106494  106500  106503       2  106488  106482  106491      12  106485  106482
  106488      12  106485  106482  106491      12  106479  106473  106482      16
  106476  106473  106479      17  106476  106473  106482      16  106473  106482
  106485      18  106473  106482  106488      18  106473  106482  106491      18
  106470  106464  106473      19  106467  106464  106470      20  106467  106464
  106473      19  106464  106473  106476      21  106464  106473  106479      21
  106461  106455  106464      19  106458  106455  106461      20  106458  106455
  106464      19  106455  106464  106467      19  106455  106464  106470      19
  106452  106446  106455      19  106449  106446  106452      20  106449  106446
  106455      19  106446  106455  106458      19  106446  106455  106461      19
  106443  106440  106446      25  106443  106440  106494      26  106440  106446
  106449      27  106440  106446  106452      27  106437  106434  106440      29
  106434  106440  106443      30  106515  106521  106524       2  106512  106506
  106515      26  106509  106506  106512      57  106509  106506  106515      26
  106503  106500  106506      29  106500  106506  106509      30  106500  106506
  106512      30  106566  106572  106575       2  106560  106557  106563      80
  106551  106557  106560       2  106551  106557  106563       2  106548  106542
  106551      81  106545  106542  106548      35  106545  106542  106551      81
  106539  106533  106542      76  106536  106533  106539      35  106536  106533
  106542      76  106533  106542  106545      76  106533  106542  106548      76
  106530  106527  106533      38  106530  106527  106566      26  106527  106533
  106536      39  106527  106533  106539      39  106524  106521  106527      29
  106521  106527  106530      30  106632  106638  106641       2  106626  106620
  106629      12  106623  106620  106626      12  106623  106620  106629      12
  106617  106611  106620      16  106614  106611  106617      17  106614  106611
  106620      16  106611  106620  106623      18  106611  106620  106626      18
  106611  106620  106629      18  106608  106602  106611      19  106605  106602
  106608      20  106605  106602  106611      19  106602  106611  106614      21
  106602  106611  106617      21  106599  106593  106602      19  106596  106593
  106599      20  106596  106593  106602      19  106593  106602  106605      19
  106593  106602  106608      19  106590  106584  106593      19  106587  106584
  106590      20  106587  106584  106593      19  106584  106593  106596      19
  106584  106593  106599      19  106581  106578  106584      25  106581  106578
  106632      26  106578  106584  106587      27  106578  106584  106590      27
  106575  106572  106578      29  106572  106578  106581      30  106665  106671
  106674       2  106656  106650  106659     137  106653  106650  106656      74
  106653  106650  106659     137  106650  106659  106662     138  106647  106644
  106650      38  106647  106644  106665      26  106644  106650  106653     106
  106644  106650  106656     106  106641  106638  106644      29  106638  106644
  106647      30  106710  106716  106719       2  106698  106692  106701      34
  106695  106692  106698      35  106695  106692  106701      34  106689  106683
  106692      76  106686  106683  106689      35  106686  106683  106692      76
  106683  106692  106695      76  106683  106692  106698      76  106680  106677
  106683      38  106680  106677  106710      26  106677  106683  106686      39
  106677  106683  106689      39  106674  106671  106677      29  106671  106677
  106680      30  106770  106776  106779       2  106761  106758  106764      50
  106758  106764  106767      50  106755  106752  106758      50  106752  106758
  106761      50  106749  106746  106752      50  106746  106752  106755      50
  106743  106740  106746      50  106740  106746  106749      50  106737  106740
  106743      50  106737  106764  106767      50  106734  106728  106737      52
  106731  106728  106734       4  106731  106728  106737      52  106725  106722
  106728      54  106725  106722  106770      26  106722  106728  106731       8
  106722  106728  106734       8  106719  106716  106722      29  106716  106722
  106725      30  106821  106827  106830       2  106815  106812  106818      80
  106806  106812  106815       2  106806  106812  106818       2  106803  106797
  106806      81  106800  106797  106803      35  106800  106797  106806      81
  106794  106788  106797      76  106791  106788  106794      35  106791  106788
  106797      76  106788  106797  106800      76  106788  106797  106803      76
  106785  106782  106788      38  106785  106782  106821      26  106782  106788
  106791      39  106782  106788  106794      39  106779  106776  106782      29
  106776  106782  106785      30  106857  106863  106866       2  106845  106839
  106848      34  106842  106839  106845      35  106842  106839  106848      34
  106836  106833  106839      38  106836  106833  106857      26  106833  106839
  106842      39  106833  106839  106845      39  106830  106827  106833      29
  106827  106833  106836      30  106887  106893  106896       2  106881  106875
  106884       4  106878  106875  106881       4  106878  106875  106884       4
  106872  106869  106875      54  106872  106869  106887      26  106869  106875
  106878       8  106869  106875  106881       8  106869  106875  106884       8
  106866  106863  106869      29  106863  106869  106872      30  106950  106956
  106959       2  106941  106938  106944      50  106938  106944  106947      50
  106929  106932  106935     130  106929  106938  106941     134  106926  106923
  106929     134  106920  106917  106923      50  106917  106923  106926      50
  106914  106917  106920      50  106914  106944  106947      50  106911  106905
  106914      52  106908  106905  106911       4  106908  106905  106914      52
  106902  106899  106905      54  106902  106899  106950      26  106899  106905
  106908       8  106899  106905  106911       8  106896  106893  106899      29
  106893  106899  106902      30  106998  107004  107007       2  106992  106986
  106995       4  106989  106986  106992       4  106989  106986  106995       4
  106980  106974  106983       4  106977  106974  106980       4  106977  106974
  106983       4  106971  106968  106974      43  106971  106968  106986      43
  106968  106974  106977      45  106968  106974  106980      45  106968  106974
  106983      45  106968  106986  106989      45  106968  106986  106992      45
  106968  106986  106995      45  106965  106962  106968      46  106965  106962
  106998      26  106962  106968  106971      47  106959  106956  106962      29
  106956  106962  106965      30  107055  107061  107064       2  107049  107043
  107052       4  107046  107043  107049       4  107046  107043  107052       4
  107037  107031  107040       4  107034  107031  107037       4  107034  107031
  107040       4  107028  107025  107031      43  107028  107025  107043      43
  107025  107031  107034      45  107025  107031  107037      45  107025  107031
  107040      45  107025  107043  107046      45  107025  107043  107049      45
  107025  107043  107052      45  107022  107016  107025      67  107019  107016
  107022      35  107019  107016  107025      67  107016  107025  107028      68
  107013  107010  107016      38  107013  107010  107055      26  107010  107016
  107019      39  107010  107016  107022      39  107007  107004  107010      29
  107004  107010  107013      30  107112  107118  107121       2  107106  107100
  107109       4  107103  107100  107106       4  107103  107100  107109       4
  107094  107088  107097       4  107091  107088  107094       4  107091  107088
  107097       4  107085  107082  107088      43  107085  107082  107100      43
  107082  107088  107091      45  107082  107088  107094      45  107082  107088
  107097      45  107082  107100  107103      45  107082  107100  107106      45
  107082  107100  107109      45  107079  107073  107082      67  107076  107073
  107079      35  107076  107073  107082      67  107073  107082  107085      68
  107070  107067  107073      38  107070  107067  107112      26  107067  107073
  107076      39  107067  107073  107079      39  107064  107061  107067      29
  107061  107067  107070      30  107145  107151  107154       2  107136  107130
  107139     104  107133  107130  107136      74  107133  107130  107139     104
  107130  107139  107142     105  107127  107124  107130      38  107127  107124
  107145      26  107124  107130  107133     106  107124  107130  107136     106
  107121  107118  107124      29  107118  107124  107127      30  107190  107196
  107199       2  107178  107172  107181      34  107175  107172  107178      35
  107175  107172  107181      34  107169  107163  107172      76  107166  107163
  107169      35  107166  107163  107172      76  107163  107172  107175      76
  107163  107172  107178      76  107160  107157  107163      38  107160  107157
  107190      26  107157  107163  107166      39  107157  107163  107169      39
  107154  107151  107157      29  107151  107157  107160      30  107256  107262
  107265       2  107250  107244  107253      12  107247  107244  107250      12
  107247  107244  107253      12  107241  107235  107244      16  107238  107235
  107241      17  107238  107235  107244      16  107235  107244  107247      18
  107235  107244  107250      18  107235  107244  107253      18  107232  107226
  107235      19  107229  107226  107232      20  107229  107226  107235      19
  107226  107235  107238      21  107226  107235  107241      21  107223  107217
  107226      19  107220  107217  107223      20  107220  107217  107226      19
  107217  107226  107229      19  107217  107226  107232      19  107214  107208
  107217      19  107211  107208  107214      20  107211  107208  107217      19
  107208  107217  107220      19  107208  107217  107223      19  107205  107202
  107208      25  107205  107202  107256      26  107202  107208  107211      27
  107202  107208  107214      27  107199  107196  107202      29  107196  107202
  107205      30  107322  107328  107331       2  107316  107310  107319      12
  107313  107310  107316      12  107313  107310  107319      12  107307  107301
  107310      16  107304  107301  107307      17  107304  107301  107310      16
  107301  107310  107313      18  107301  107310  107316      18  107301  107310
  107319      18  107298  107292  107301      19  107295  107292  107298      20
  107295  107292  107301      19  107292  107301  107304      21  107292  107301
  107307      21  107289  107283  107292      19  107286  107283  107289      20
  107286  107283  107292      19  107283  107292  107295      19  107283  107292
  107298      19  107280  107274  107283      19  107277  107274  107280      20
  107277  107274  107283      19  107274  107283  107286      19  107274  107283
  107289      19  107271  107268  107274      25  107271  107268  107322      26
  107268  107274  107277      27  107268  107274  107280      27  107265  107262
  107268      29  107262  107268  107271      30  107379  107385  107388       2
  107373  107367  107376       4  107370  107367  107373       4  107370  107367
  107376       4  107364  107358  107367      99  107361  107358  107364      35
  107361  107358  107367      99  107358  107367  107370     100  107358  107367
  107373     100  107358  107367  107376     100  107352  107346  107355       4
  107349  107346  107352       4  107349  107346  107355       4  107343  107340
  107346      43  107343  107340  107358      68  107340  107346  107349      45
  107340  107346  107352      45  107340  107346  107355      45  107340  107358
  107361      67  107340  107358  107364      67  107337  107334  107340      46
  107337  107334  107379      26  107334  107340  107343      47  107331  107328
  107334      29  107328  107334  107337      30  107412  107418  107421       2
  107403  107397  107406     104  107400  107397  107403      74  107400  107397
  107406     104  107397  107406  107409     105  107394  107391  107397      38
  107394  107391  107412      26  107391  107397  107400     106  107391  107397
  107403     106  107388  107385  107391      29  107385  107391  107394      30
  107445  107451  107454       2  107436  107430  107439     104  107433  107430
  107436      74  107433  107430  107439     104  107430  107439  107442     105
  107427  107424  107430      38  107427  107424  107445      26  107424  107430
  107433     106  107424  107430  107436     106  107421  107418  107424      29
  107418  107424  107427      30  107502  107508  107511       2  107496  107490
  107499       4  107493  107490  107496       4  107493  107490  107499       4
  107487  107481  107490      99  107484  107481  107487      35  107484  107481
  107490      99  107481  107490  107493     100  107481  107490  107496     100
  107481  107490  107499     100  107475  107469  107478       4  107472  107469
  107475       4  107472  107469  107478       4  107466  107463  107469      43
  107466  107463  107481      68  107463  107469  107472      45  107463  107469
  107475      45  107463  107469  107478      45  107463  107481  107484      67
  107463  107481  107487      67  107460  107457  107463      46  107460  107457
  107502      26  107457  107463  107466      47  107454  107451  107457      29
  107451  107457  107460      30  107553  107559  107562       2  107547  107544
  107550      80  107538  107544  107547       2  107538  107544  107550       2
  107535  107529  107538      81  107532  107529  107535      35  107532  107529
  107538      81  107526  107520  107529      76  107523  107520  107526      35
  107523  107520  107529      76  107520  107529  107532      76  107520  107529
  107535      76  107517  107514  107520      38  107517  107514  107553      26
  107514  107520  107523      39  107514  107520  107526      39  107511  107508
  107514      29  107508  107514  107517      30  107586  107592  107595       2
  107577  107571  107580     104  107574  107571  107577      74  107574  107571
  107580     104  107571  107580  107583     105  107568  107565  107571      38
  107568  107565  107586      26  107565  107571  107574     106  107565  107571
  107577     106  107562  107559  107565      29  107559  107565  107568      30
  107643  107649  107652       2  107637  107631  107640       4  107634  107631
  107637       4  107634  107631  107640       4  107628  107622  107631      99
  107625  107622  107628      35  107625  107622  107631      99  107622  107631
  107634     100  107622  107631  107637     100  107622  107631  107640     100
  107616  107610  107619       4  107613  107610  107616       4  107613  107610
  107619       4  107607  107604  107610      43  107607  107604  107622      68
  107604  107610  107613      45  107604  107610  107616      45  107604  107610
  107619      45  107604  107622  107625      67  107604  107622  107628      67
  107601  107598  107604      46  107601  107598  107643      26  107598  107604
  107607      47  107595  107592  107598      29  107592  107598  107601      30
  107685  107679  107688       4  107682  107679  107685       4  107682  107679
  107688       4  107673  107667  107676       4  107670  107667  107673       4
  107670  107667  107676       4  107664  107661  107667      43  107664  107661
  107679      43  107661  107667  107670      45  107661  107667  107673      45
  107661  107667  107676      45  107661  107679  107682      45  107661  107679
  107685      45  107661  107679  107688      45  107658  107655  107661      46
  107658  107655  107691      26  107655  107661  107664      47  107652  107649
  107655      29  107649  107655  107658      30  107733  107739  107742       2
  107730  107727  107733      26  107724  107718  107727       8  107721  107718
  107724       4  107721  107718  107727       8  107718  107727  107730      54
  107715  107709  107718      92  107712  107709  107715       4  107712  107709
  107718      92  107709  107718  107721      92  107709  107718  107724      92
  107706  107700  107709      94  107703  107700  107706      71  107703  107700
  107709      94  107700  107709  107712      92  107700  107709  107715      92
  107697  107700  107703      97  107697  107700  107706      97  107697  107727
  107730      30  107763  107769  107772       2  107757  107751  107760       4
  107754  107751  107757       4  107754  107751  107760       4  107748  107745
  107751      54  107748  107745  107763      26  107745  107751  107754       8
  107745  107751  107757       8  107745  107751  107760       8  107742  107739
  107745      29  107739  107745  107748      30  107820  107826  107829       2
  107814  107808  107817       4  107811  107808  107814       4  107811  107808
  107817       4  107802  107796  107805       4  107799  107796  107802       4
  107799  107796  107805       4  107793  107790  107796      43  107793  107790
  107808      43  107790  107796  107799      45  107790  107796  107802      45
  107790  107796  107805      45  107790  107808  107811      45  107790  107808
  107814      45  107790  107808  107817      45  107787  107781  107790      67
  107784  107781  107787      35  107784  107781  107790      67  107781  107790
  107793      68  107778  107775  107781      38  107778  107775  107820      26
  107775  107781  107784      39  107775  107781  107787      39  107772  107769
  107775      29  107769  107775  107778      30  107865  107871  107874       2
  107853  107847  107856      34  107850  107847  107853      35  107850  107847
  107856      34  107844  107838  107847      76  107841  107838  107844      35
  107841  107838  107847      76  107838  107847  107850      76  107838  107847
  107853      76  107835  107832  107838      38  107835  107832  107865      26
  107832  107838  107841      39  107832  107838  107844      39  107829  107826
  107832      29  107826  107832  107835      30  107922  107928  107931       2
  107916  107910  107919       4  107913  107910  107916       4  107913  107910
  107919       4  107907  107901  107910      99  107904  107901  107907      35
  107904  107901  107910      99  107901  107910  107913     100  107901  107910
  107916     100  107901  107910  107919     100  107895  107889  107898       4
  107892  107889  107895       4  107892  107889  107898       4  107886  107883
  107889      43  107886  107883  107901      68  107883  107889  107892      45
  107883  107889  107895      45  107883  107889  107898      45  107883  107901
  107904      67  107883  107901  107907      67  107880  107877  107883      46
  107880  107877  107922      26  107877  107883  107886      47  107874  107871
  107877      29  107871  107877  107880      30  107952  107958  107961       2
  107946  107940  107949       4  107943  107940  107946       4  107943  107940
  107949       4  107937  107934  107940      54  107937  107934  107952      26
  107934  107940  107943       8  107934  107940  107946       8  107934  107940
  107949       8  107931  107928  107934      29  107928  107934  107937      30
  107994  108000  108003       2  107988  107985  107991      80  107979  107985
  107988       2  107979  107985  107991       2  107976  107970  107979      81
  107973  107970  107976      35  107973  107970  107979      81  107967  107964
  107970      38  107967  107964  107994      26  107964  107970  107973      39
  107964  107970  107976      39  107961  107958  107964      29  107958  107964
  107967      30  108024  108030  108033       2  108018  108012  108021       4
  108015  108012  108018       4  108015  108012  108021       4  108009  108006
  108012      54  108009  108006  108024      26  108006  108012  108015       8
  108006  108012  108018       8  108006  108012  108021       8  108003  108000
  108006      29  108000  108006  108009      30  108075  108081  108084       2
  108066  108063  108069     119  108063  108069  108072     117  108060  108057
  108063     140  108057  108063  108066     141  108054  108057  108060     144
  108051  108069  108072     148  108048  108042  108051     149  108045  108042
  108048       4  108045  108042  108051     149  108039  108036  108042      54
  108039  108036  108075      26  108036  108042  108045       8  108036  108042
  108048       8  108033  108030  108036      29  108030  108036  108039      30
  108147  108153  108156       2  108141  108138  108144      58  108132  108129
  108135      58  108126  108129  108132      60  108126  108129  108135      60
  108126  108138  108141      60  108126  108138  108144      60  108123  108120
  108126      60  108117  108111  108120      61  108114  108111  108117      62
  108114  108111  108120      61  108111  108120  108123      63  108108  108102
  108111      19  108105  108102  108108      20  108105  108102  108111      19
  108102  108111  108114      65  108102  108111  108117      65  108099  108093
  108102      19  108096  108093  108099      20  108096  108093  108102      19
  108093  108102  108105      19  108093  108102  108108      19  108090  108087
  108093      25  108090  108087  108147      26  108087  108093  108096      27
  108087  108093  108099      27  108084  108081  108087      29  108081  108087
  108090      30  108207  108201  108210      12  108204  108201  108207      12
  108204  108201  108210      12  108198  108192  108201      16  108195  108192
  108198      17  108195  108192  108201      16  108192  108201  108204      18
  108192  108201  108207      18  108192  108201  108210      18  108189  108183
  108192      19  108186  108183  108189      20  108186  108183  108192      19
  108183  108192  108195      21  108183  108192  108198      21  108180  108174
  108183      19  108177  108174  108180      20  108177  108174  108183      19
  108174  108183  108186      19  108174  108183  108189      19  108171  108165
  108174      19  108168  108165  108171      20  108168  108165  108174      19
  108165  108174  108177      19  108165  108174  108180      19  108162  108159
  108165      25  108162  108159  108213      26  108159  108165  108168      27
  108159  108165  108171      27  108156  108153  108159      29  108153  108159
  108162      30  108255  108261  108264       2  108252  108249  108255      26
  108246  108240  108249       8  108243  108240  108246       4  108243  108240
  108249       8  108240  108249  108252      54  108237  108231  108240      92
  108234  108231  108237       4  108234  108231  108240      92  108231  108240
  108243      92  108231  108240  108246      92  108228  108222  108231      94
  108225  108222  108228      71  108225  108222  108231      94  108222  108231
  108234      92  108222  108231  108237      92  108219  108222  108225      97
  108219  108222  108228      97  108219  108249  108252      30  108312  108318
  108321       2  108306  108300  108309       4  108303  108300  108306       4
  108303  108300  108309       4  108294  108288  108297       4  108291  108288
  108294       4  108291  108288  108297       4  108285  108282  108288      43
  108285  108282  108300      43  108282  108288  108291      45  108282  108288
  108294      45  108282  108288  108297      45  108282  108300  108303      45
  108282  108300  108306      45  108282  108300  108309      45  108279  108273
  108282      67  108276  108273  108279      35  108276  108273  108282      67
  108273  108282  108285      68  108270  108267  108273      38  108270  108267
  108312      26  108267  108273  108276      39  108267  108273  108279      39
  108264  108261  108267      29  108261  108267  108270      30  108360  108366
  108369       2  108354  108348  108357       4  108351  108348  108354       4
  108351  108348  108357       4  108342  108336  108345       4  108339  108336
  108342       4  108339  108336  108345       4  108333  108330  108336      43
  108333  108330  108348      43  108330  108336  108339      45  108330  108336
  108342      45  108330  108336  108345      45  108330  108348  108351      45
  108330  108348  108354      45  108330  108348  108357      45  108327  108324
  108330      46  108327  108324  108360      26  108324  108330  108333      47
  108321  108318  108324      29  108318  108324  108327      30  108417  108423
  108426       2  108411  108405  108414       4  108408  108405  108411       4
  108408  108405  108414       4  108402  108396  108405      99  108399  108396
  108402      35  108399  108396  108405      99  108396  108405  108408     100
  108396  108405  108411     100  108396  108405  108414     100  108390  108384
  108393       4  108387  108384  108390       4  108387  108384  108393       4
  108381  108378  108384      43  108381  108378  108396      68  108378  108384
  108387      45  108378  108384  108390      45  108378  108384  108393      45
  108378  108396  108399      67  108378  108396  108402      67  108375  108372
  108378      46  108375  108372  108417      26  108372  108378  108381      47
  108369  108366  108372      29  108366  108372  108375      30  108474  108480
  108483       2  108468  108462  108471       4  108465  108462  108468       4
  108465  108462  108471       4  108459  108453  108462      99  108456  108453
  108459      35  108456  108453  108462      99  108453  108462  108465     100
  108453  108462  108468     100  108453  108462  108471     100  108447  108441
  108450       4  108444  108441  108447       4  108444  108441  108450       4
  108438  108435  108441      43  108438  108435  108453      68  108435  108441
  108444      45  108435  108441  108447      45  108435  108441  108450      45
  108435  108453  108456      67  108435  108453  108459      67  108432  108429
  108435      46  108432  108429  108474      26  108429  108435  108438      47
  108426  108423  108429      29  108423  108429  108432      30  108504  108510
  108513       2  108498  108492  108501       4  108495  108492  108498       4
  108495  108492  108501       4  108489  108486  108492      54  108489  108486
  108504      26  108486  108492  108495       8  108486  108492  108498       8
  108486  108492  108501       8  108483  108480  108486      29  108480  108486
  108489      30  108549  108555  108558       2  108537  108531  108540      34
  108534  108531  108537      35  108534  108531  108540      34  108528  108522
  108531      76  108525  108522  108528      35  108525  108522  108531      76
  108522  108531  108534      76  108522  108531  108537      76  108519  108516
  108522      38  108519  108516  108549      26  108516  108522  108525      39
  108516  108522  108528      39  108513  108510  108516      29  108510  108516
  108519      30  108585  108591  108594       2  108573  108567  108576      34
  108570  108567  108573      35  108570  108567  108576      34  108564  108561
  108567      38  108564  108561  108585      26  108561  108567  108570      39
  108561  108567  108573      39  108558  108555  108561      29  108555  108561
  108564      30  108633  108639  108642       2  108627  108621  108630       4
  108624  108621  108627       4  108624  108621  108630       4  108615  108609
  108618       4  108612  108609  108615       4  108612  108609  108618       4
  108606  108603  108609      43  108606  108603  108621      43  108603  108609
  108612      45  108603  108609  108615      45  108603  108609  108618      45
  108603  108621  108624      45  108603  108621  108627      45  108603  108621
  108630      45  108600  108597  108603      46  108600  108597  108633      26
  108597  108603  108606      47  108594  108591  108597      29  108591  108597
  108600      30  108669  108675  108678       2  108657  108651  108660      34
  108654  108651  108657      35  108654  108651  108660      34  108648  108645
  108651      38  108648  108645  108669      26  108645  108651  108654      39
  108645  108651  108657      39  108642  108639  108645      29  108639  108645
  108648      30  108690  108696  108699       2  108687  108681  108690      26
  108684  108681  108687      57  108684  108681  108690      26  108678  108675
  108681      29  108675  108681  108684      30  108675  108681  108687      30
  108735  108741  108744       2  108723  108717  108726      34  108720  108717
  108723      35  108720  108717  108726      34  108714  108708  108717      76
  108711  108708  108714      35  108711  108708  108717      76  108708  108717
  108720      76  108708  108717  108723      76  108705  108702  108708      38
  108705  108702  108735      26  108702  108708  108711      39  108702  108708
  108714      39  108699  108696  108702      29  108696  108702  108705      30
  108765  108771  108774       2  108759  108753  108762       4  108756  108753
  108759       4  108756  108753  108762       4  108750  108747  108753      54
  108750  108747  108765      26  108747  108753  108756       8  108747  108753
  108759       8  108747  108753  108762       8  108744  108741  108747      29
  108741  108747  108750      30  108822  108828  108831       2  108816  108810
  108819       4  108813  108810  108816       4  108813  108810  108819       4
  108804  108798  108807       4  108801  108798  108804       4  108801  108798
  108807       4  108795  108792  108798      43  108795  108792  108810      43
  108792  108798  108801      45  108792  108798  108804      45  108792  108798
  108807      45  108792  108810  108813      45  108792  108810  108816      45
  108792  108810  108819      45  108789  108783  108792      67  108786  108783
  108789      35  108786  108783  108792      67  108783  108792  108795      68
  108780  108777  108783      38  108780  108777  108822      26  108777  108783
  108786      39  108777  108783  108789      39  108774  108771  108777      29
  108771  108777  108780      30  108855  108861  108864       2  108846  108840
  108849     104  108843  108840  108846      74  108843  108840  108849     104
  108840  108849  108852     105  108837  108834  108840      38  108837  108834
  108855      26  108834  108840  108843     106  108834  108840  108846     106
  108831  108828  108834      29  108828  108834  108837      30  108897  108903
  108906       2  108885  108879  108888       4  108882  108879  108885       4
  108882  108879  108888       4  108876  108873  108879      86  108876  108873
  108891      87  108873  108879  108882      45  108873  108879  108885      45
  108873  108879  108888      45  108873  108891  108894      88  108870  108867
  108873      46  108870  108867  108897      26  108867  108873  108876      89
  108864  108861  108867      29  108861  108867  108870      30  108954  108960
  108963       2  108948  108942  108951       4  108945  108942  108948       4
  108945  108942  108951       4  108936  108930  108939       4  108933  108930
  108936       4  108933  108930  108939       4  108927  108924  108930      43
  108927  108924  108942      43  108924  108930  108933      45  108924  108930
  108936      45  108924  108930  108939      45  108924  108942  108945      45
  108924  108942  108948      45  108924  108942  108951      45  108921  108915
  108924      67  108918  108915  108921      35  108918  108915  108924      67
  108915  108924  108927      68  108912  108909  108915      38  108912  108909
  108954      26  108909  108915  108918      39  108909  108915  108921      39
  108906  108903  108909      29  108903  108909  108912      30  109002  109008
  109011       2  108996  108990  108999       4  108993  108990  108996       4
  108993  108990  108999       4  108984  108978  108987       4  108981  108978
  108984       4  108981  108978  108987       4  108975  108972  108978      43
  108975  108972  108990      43  108972  108978  108981      45  108972  108978
  108984      45  108972  108978  108987      45  108972  108990  108993      45
  108972  108990  108996      45  108972  108990  108999      45  108969  108966
  108972      46  108969  108966  109002      26  108966  108972  108975      47
  108963  108960  108966      29  108960  108966  108969      30  109059  109065
  109068       2  109053  109047  109056       4  109050  109047  109053       4
  109050  109047  109056       4  109041  109035  109044       4  109038  109035
  109041       4  109038  109035  109044       4  109032  109029  109035      43
  109032  109029  109047      43  109029  109035  109038      45  109029  109035
  109041      45  109029  109035  109044      45  109029  109047  109050      45
  109029  109047  109053      45  109029  109047  109056      45  109026  109020
  109029      67  109023  109020  109026      35  109023  109020  109029      67
  109020  109029  109032      68  109017  109014  109020      38  109017  109014
  109059      26  109014  109020  109023      39  109014  109020  109026      39
  109011  109008  109014      29  109008  109014  109017      30  109101  109107
  109110       2  109095  109092  109098      80  109086  109092  109095       2
  109086  109092  109098       2  109083  109077  109086      81  109080  109077
  109083      35  109080  109077  109086      81  109074  109071  109077      38
  109074  109071  109101      26  109071  109077  109080      39  109071  109077
  109083      39  109068  109065  109071      29  109065  109071  109074      30
  109173  109179  109182       2  109167  109164  109170      58  109158  109155
  109161      58  109152  109155  109158      60  109152  109155  109161      60
  109152  109164  109167      60  109152  109164  109170      60  109149  109146
  109152      60  109143  109137  109146      61  109140  109137  109143      62
  109140  109137  109146      61  109137  109146  109149      63  109134  109128
  109137      19  109131  109128  109134      20  109131  109128  109137      19
  109128  109137  109140      65  109128  109137  109143      65  109125  109119
  109128      19  109122  109119  109125      20  109122  109119  109128      19
  109119  109128  109131      19  109119  109128  109134      19  109116  109113
  109119      25  109116  109113  109173      26  109113  109119  109122      27
  109113  109119  109125      27  109110  109107  109113      29  109107  109113
  109116      30  109230  109236  109239       2  109224  109218  109227       4
  109221  109218  109224       4  109221  109218  109227       4  109212  109206
  109215       4  109209  109206  109212       4  109209  109206  109215       4
  109203  109200  109206      43  109203  109200  109218      43  109200  109206
  109209      45  109200  109206  109212      45  109200  109206  109215      45
  109200  109218  109221      45  109200  109218  109224      45  109200  109218
  109227      45  109197  109191  109200      67  109194  109191  109197      35
  109194  109191  109200      67  109191  109200  109203      68  109188  109185
  109191      38  109188  109185  109230      26  109185  109191  109194      39
  109185  109191  109197      39  109182  109179  109185      29  109179  109185
  109188      30  109296  109302  109305       2  109290  109284  109293      12
  109287  109284  109290      12  109287  109284  109293      12  109281  109275
  109284      16  109278  109275  109281      17  109278  109275  109284      16
  109275  109284  109287      18  109275  109284  109290      18  109275  109284
  109293      18  109272  109266  109275      19  109269  109266  109272      20
  109269  109266  109275      19  109266  109275  109278      21  109266  109275
  109281      21  109263  109257  109266      19  109260  109257  109263      20
  109260  109257  109266      19  109257  109266  109269      19  109257  109266
  109272      19  109254  109248  109257      19  109251  109248  109254      20
  109251  109248  109257      19  109248  109257  109260      19  109248  109257
  109263      19  109245  109242  109248      25  109245  109242  109296      26
  109242  109248  109251      27  109242  109248  109254      27  109239  109236
  109242      29  109236  109242  109245      30  109344  109350  109353       2
  109338  109332  109341       4  109335  109332  109338       4  109335  109332
  109341       4  109326  109320  109329       4  109323  109320  109326       4
  109323  109320  109329       4  109317  109314  109320      43  109317  109314
  109332      43  109314  109320  109323      45  109314  109320  109326      45
  109314  109320  109329      45  109314  109332  109335      45  109314  109332
  109338      45  109314  109332  109341      45  109311  109308  109314      46
  109311  109308  109344      26  109308  109314  109317      47  109305  109302
  109308      29  109302  109308  109311      30  109365  109371  109374       2
  109362  109356  109365      26  109359  109356  109362      57  109359  109356
  109365      26  109353  109350  109356      29  109350  109356  109359      30
  109350  109356  109362      30  109422  109428  109431       2  109416  109410
  109419       4  109413  109410  109416       4  109413  109410  109419       4
  109404  109398  109407       4  109401  109398  109404       4  109401  109398
  109407       4  109395  109392  109398      43  109395  109392  109410      43
  109392  109398  109401      45  109392  109398  109404      45  109392  109398
  109407      45  109392  109410  109413      45  109392  109410  109416      45
  109392  109410  109419      45  109389  109383  109392      67  109386  109383
  109389      35  109386  109383  109392      67  109383  109392  109395      68
  109380  109377  109383      38  109380  109377  109422      26  109377  109383
  109386      39  109377  109383  109389      39  109374  109371  109377      29
  109371  109377  109380      30  109473  109479  109482       2  109467  109464
  109470      80  109458  109464  109467       2  109458  109464  109470       2
  109455  109449  109458      81  109452  109449  109455      35  109452  109449
  109458      81  109446  109440  109449      76  109443  109440  109446      35
  109443  109440  109449      76  109440  109449  109452      76  109440  109449
  109455      76  109437  109434  109440      38  109437  109434  109473      26
  109434  109440  109443      39  109434  109440  109446      39  109431  109428
  109434      29  109428  109434  109437      30  109521  109527  109530       2
  109515  109509  109518       4  109512  109509  109515       4  109512  109509
  109518       4  109503  109497  109506       4  109500  109497  109503       4
  109500  109497  109506       4  109494  109491  109497      43  109494  109491
  109509      43  109491  109497  109500      45  109491  109497  109503      45
  109491  109497  109506      45  109491  109509  109512      45  109491  109509
  109515      45  109491  109509  109518      45  109488  109485  109491      46
  109488  109485  109521      26  109485  109491  109494      47  109482  109479
  109485      29  109479  109485  109488      30  109569  109575  109578       2
  109563  109557  109566       4  109560  109557  109563       4  109560  109557
  109566       4  109551  109545  109554       4  109548  109545  109551       4
  109548  109545  109554       4  109542  109539  109545      43  109542  109539
  109557      43  109539  109545  109548      45  109539  109545  109551      45
  109539  109545  109554      45  109539  109557  109560      45  109539  109557
  109563      45  109539  109557  109566      45  109536  109533  109539      46
  109536  109533  109569      26  109533  109539  109542      47  109530  109527
  109533      29  109527  109533  109536      30  109599  109605  109608       2
  109593  109587  109596       4  109590  109587  109593       4  109590  109587
  109596       4  109584  109581  109587      54  109584  109581  109599      26
  109581  109587  109590       8  109581  109587  109593       8  109581  109587
  109596       8  109578  109575  109581      29  109575  109581  109584      30
  109647  109653  109656       2  109641  109635  109644       4  109638  109635
  109641       4  109638  109635  109644       4  109629  109623  109632       4
  109626  109623  109629       4  109626  109623  109632       4  109620  109617
  109623      43  109620  109617  109635      43  109617  109623  109626      45
  109617  109623  109629      45  109617  109623  109632      45  109617  109635
  109638      45  109617  109635  109641      45  109617  109635  109644      45
  109614  109611  109617      46  109614  109611  109647      26  109611  109617
  109620      47  109608  109605  109611      29  109605  109611  109614      30
  109713  109719  109722       2  109707  109701  109710      12  109704  109701
  109707      12  109704  109701  109710      12  109698  109692  109701      16
  109695  109692  109698      17  109695  109692  109701      16  109692  109701
  109704      18  109692  109701  109707      18  109692  109701  109710      18
  109689  109683  109692      19  109686  109683  109689      20  109686  109683
  109692      19  109683  109692  109695      21  109683  109692  109698      21
  109680  109674  109683      19  109677  109674  109680      20  109677  109674
  109683      19  109674  109683  109686      19  109674  109683  109689      19
  109671  109665  109674      19  109668  109665  109671      20  109668  109665
  109674      19  109665  109674  109677      19  109665  109674  109680      19
  109662  109659  109665      25  109662  109659  109713      26  109659  109665
  109668      27  109659  109665  109671      27  109656  109653  109659      29
  109653  109659  109662      30  109737  109731  109740       4  109734  109731
  109737       4  109734  109731  109740       4  109728  109725  109731      54
  109728  109725  109743      26  109725  109731  109734       8  109725  109731
  109737       8  109725  109731  109740       8  109722  109719  109725      29
  109719  109725  109728      30  109785  109791  109794       2  109782  109779
  109785      26  109776  109770  109779       8  109773  109770  109776       4
  109773  109770  109779       8  109770  109779  109782      54  109767  109761
  109770      92  109764  109761  109767       4  109764  109761  109770      92
  109761  109770  109773      92  109761  109770  109776      92  109758  109752
  109761      94  109755  109752  109758      71  109755  109752  109761      94
  109752  109761  109764      92  109752  109761  109767      92  109749  109752
  109755      97  109749  109752  109758      97  109749  109779  109782      30
  109806  109812  109815       2  109803  109797  109806      26  109800  109797
  109803      57  109800  109797  109806      26  109794  109791  109797      29
  109791  109797  109800      30  109791  109797  109803      30  109866  109872
  109875       2  109857  109854  109860      50  109854  109860  109863      50
  109851  109848  109854      50  109848  109854  109857      50  109845  109842
  109848      50  109842  109848  109851      50  109839  109836  109842      50
  109836  109842  109845      50  109833  109836  109839      50  109833  109860
  109863      50  109830  109824  109833      52  109827  109824  109830       4
  109827  109824  109833      52  109821  109818  109824      54  109821  109818
  109866      26  109818  109824  109827       8  109818  109824  109830       8
  109815  109812  109818      29  109812  109818  109821      30  109887  109893
  109896       2  109884  109878  109887      26  109881  109878  109884      57
  109881  109878  109887      26  109875  109872  109878      29  109872  109878
  109881      30  109872  109878  109884      30  109923  109929  109932       2
  109911  109905  109914      34  109908  109905  109911      35  109908  109905
  109914      34  109902  109899  109905      38  109902  109899  109923      26
  109899  109905  109908      39  109899  109905  109911      39  109896  109893
  109899      29  109893  109899  109902      30  109965  109971  109974       2
  109959  109956  109962      80  109950  109956  109959       2  109950  109956
  109962       2  109947  109941  109950      81  109944  109941  109947      35
  109944  109941  109950      81  109938  109935  109941      38  109938  109935
  109965      26  109935  109941  109944      39  109935  109941  109947      39
  109932  109929  109935      29  109929  109935  109938      30  110037  110043
  110046       2  110031  110028  110034      58  110022  110019  110025      58
  110016  110019  110022      60  110016  110019  110025      60  110016  110028
  110031      60  110016  110028  110034      60  110013  110010  110016      60
  110007  110001  110010      61  110004  110001  110007      62  110004  110001
  110010      61  110001  110010  110013      63  109998  109992  110001      19
  109995  109992  109998      20  109995  109992  110001      19  109992  110001
  110004      65  109992  110001  110007      65  109989  109983  109992      19
  109986  109983  109989      20  109986  109983  109992      19  109983  109992
  109995      19  109983  109992  109998      19  109980  109977  109983      25
  109980  109977  110037      26  109977  109983  109986      27  109977  109983
  109989      27  109974  109971  109977      29  109971  109977  109980      30
  110103  110109  110112       2  110097  110091  110100      12  110094  110091
  110097      12  110094  110091  110100      12  110088  110082  110091      16
  110085  110082  110088      17  110085  110082  110091      16  110082  110091
  110094      18  110082  110091  110097      18  110082  110091  110100      18
  110079  110073  110082      19  110076  110073  110079      20  110076  110073
  110082      19  110073  110082  110085      21  110073  110082  110088      21
  110070  110064  110073      19  110067  110064  110070      20  110067  110064
  110073      19  110064  110073  110076      19  110064  110073  110079      19
  110061  110055  110064      19  110058  110055  110061      20  110058  110055
  110064      19  110055  110064  110067      19  110055  110064  110070      19
  110052  110049  110055      25  110052  110049  110103      26  110049  110055
  110058      27  110049  110055  110061      27  110046  110043  110049      29
  110043  110049  110052      30  110145  110151  110154       2  110139  110136
  110142      80  110130  110136  110139       2  110130  110136  110142       2
  110127  110121  110130      81  110124  110121  110127      35  110124  110121
  110130      81  110118  110115  110121      38  110118  110115  110145      26
  110115  110121  110124      39  110115  110121  110127      39  110112  110109
  110115      29  110109  110115  110118      30  110196  110202  110205       2
  110190  110187  110193      80  110181  110187  110190       2  110181  110187
  110193       2  110178  110172  110181      81  110175  110172  110178      35
  110175  110172  110181      81  110169  110163  110172      76  110166  110163
  110169      35  110166  110163  110172      76  110163  110172  110175      76
  110163  110172  110178      76  110160  110157  110163      38  110160  110157
  110196      26  110157  110163  110166      39  110157  110163  110169      39
  110154  110151  110157      29  110151  110157  110160      30  110253  110259
  110262       2  110247  110241  110250       4  110244  110241  110247       4
  110244  110241  110250       4  110235  110229  110238       4  110232  110229
  110235       4  110232  110229  110238       4  110226  110223  110229      43
  110226  110223  110241      43  110223  110229  110232      45  110223  110229
  110235      45  110223  110229  110238      45  110223  110241  110244      45
  110223  110241  110247      45  110223  110241  110250      45  110220  110214
  110223      67  110217  110214  110220      35  110217  110214  110223      67
  110214  110223  110226      68  110211  110208  110214      38  110211  110208
  110253      26  110208  110214  110217      39  110208  110214  110220      39
  110205  110202  110208      29  110202  110208  110211      30  110319  110325
  110328       2  110313  110307  110316      12  110310  110307  110313      12
  110310  110307  110316      12  110304  110298  110307      16  110301  110298
  110304      17  110301  110298  110307      16  110298  110307  110310      18
  110298  110307  110313      18  110298  110307  110316      18  110295  110289
  110298      19  110292  110289  110295      20  110292  110289  110298      19
  110289  110298  110301      21  110289  110298  110304      21  110286  110280
  110289      19  110283  110280  110286      20  110283  110280  110289      19
  110280  110289  110292      19  110280  110289  110295      19  110277  110271
  110280      19  110274  110271  110277      20  110274  110271  110280      19
  110271  110280  110283      19  110271  110280  110286      19  110268  110265
  110271      25  110268  110265  110319      26  110265  110271  110274      27
  110265  110271  110277      27  110262  110259  110265      29  110259  110265
  110268      30  110355  110361  110364       2  110343  110337  110346      34
  110340  110337  110343      35  110340  110337  110346      34  110334  110331
  110337      38  110334  110331  110355      26  110331  110337  110340      39
  110331  110337  110343      39  110328  110325  110331      29  110325  110331
  110334      30  110406  110412  110415       2  110400  110394  110403      71
  110397  110394  110400      71  110397  110394  110403      71  110391  110394
  110397      72  110391  110394  110400      72  110391  110394  110403      72
  110388  110382  110391      73  110385  110382  110388      74  110385  110382
  110391      73  110379  110373  110382      76  110376  110373  110379      35
  110376  110373  110382      76  110373  110382  110385      77  110373  110382
  110388      77  110370  110367  110373      38  110370  110367  110406      26
  110367  110373  110376      39  110367  110373  110379      39  110364  110361
  110367      29  110361  110367  110370      30  110436  110442  110445       2
  110430  110424  110433       4  110427  110424  110430       4  110427  110424
  110433       4  110421  110418  110424      54  110421  110418  110436      26
  110418  110424  110427       8  110418  110424  110430       8  110418  110424
  110433       8  110415  110412  110418      29  110412  110418  110421      30
  110493  110499  110502       2  110487  110481  110490       4  110484  110481
  110487       4  110484  110481  110490       4  110478  110472  110481      99
  110475  110472  110478      35  110475  110472  110481      99  110472  110481
  110484     100  110472  110481  110487     100  110472  110481  110490     100
  110466  110460  110469       4  110463  110460  110466       4  110463  110460
  110469       4  110457  110454  110460      43  110457  110454  110472      68
  110454  110460  110463      45  110454  110460  110466      45  110454  110460
  110469      45  110454  110472  110475      67  110454  110472  110478      67
  110451  110448  110454      46  110451  110448  110493      26  110448  110454
  110457      47  110445  110442  110448      29  110442  110448  110451      30
  110523  110529  110532       2  110517  110511  110520       4  110514  110511
  110517       4  110514  110511  110520       4  110508  110505  110511      54
  110508  110505  110523      26  110505  110511  110514       8  110505  110511
  110517       8  110505  110511  110520       8  110502  110499  110505      29
  110499  110505  110508      30  110565  110571  110574       2  110553  110547
  110556       4  110550  110547  110553       4  110550  110547  110556       4
  110544  110541  110547      86  110544  110541  110559      87  110541  110547
  110550      45  110541  110547  110553      45  110541  110547  110556      45
  110541  110559  110562      88  110538  110535  110541      46  110538  110535
  110565      26  110535  110541  110544      89  110532  110529  110535      29
  110529  110535  110538      30  110586  110592  110595       2  110583  110577
  110586      26  110580  110577  110583      57  110580  110577  110586      26
  110574  110571  110577      29  110571  110577  110580      30  110571  110577
  110583      30  110607  110613  110616       2  110604  110598  110607      26
  110601  110598  110604      57  110601  110598  110607      26  110595  110592
  110598      29  110592  110598  110601      30  110592  110598  110604      30
  110637  110643  110646       2  110631  110625  110634       4  110628  110625
  110631       4  110628  110625  110634       4  110622  110619  110625      54
  110622  110619  110637      26  110619  110625  110628       8  110619  110625
  110631       8  110619  110625  110634       8  110616  110613  110619      29
  110613  110619  110622      30  110685  110691  110694       2  110679  110673
  110682       4  110676  110673  110679       4  110676  110673  110682       4
  110667  110661  110670       4  110664  110661  110667       4  110664  110661
  110670       4  110658  110655  110661      43  110658  110655  110673      43
  110655  110661  110664      45  110655  110661  110667      45  110655  110661
  110670      45  110655  110673  110676      45  110655  110673  110679      45
  110655  110673  110682      45  110652  110649  110655      46  110652  110649
  110685      26  110649  110655  110658      47  110646  110643  110649      29
  110643  110649  110652      30  110745  110751  110754       2  110736  110733
  110739      50  110733  110739  110742      50  110730  110727  110733      50
  110727  110733  110736      50  110724  110721  110727      50  110721  110727
  110730      50  110718  110715  110721      50  110715  110721  110724      50
  110712  110715  110718      50  110712  110739  110742      50  110709  110703
  110712      52  110706  110703  110709       4  110706  110703  110712      52
  110700  110697  110703      54  110700  110697  110745      26  110697  110703
  110706       8  110697  110703  110709       8  110694  110691  110697      29
  110691  110697  110700      30  110766  110772  110775       2  110763  110757
  110766      26  110760  110757  110763      57  110760  110757  110766      26
  110754  110751  110757      29  110751  110757  110760      30  110751  110757
  110763      30  110811  110817  110820       2  110799  110793  110802      34
  110796  110793  110799      35  110796  110793  110802      34  110790  110784
  110793      76  110787  110784  110790      35  110787  110784  110793      76
  110784  110793  110796      76  110784  110793  110799      76  110781  110778
  110784      38  110781  110778  110811      26  110778  110784  110787      39
  110778  110784  110790      39  110775  110772  110778      29  110772  110778
  110781      30  110856  110862  110865       2  110844  110838  110847      34
  110841  110838  110844      35  110841  110838  110847      34  110835  110829
  110838      76  110832  110829  110835      35  110832  110829  110838      76
  110829  110838  110841      76  110829  110838  110844      76  110826  110823
  110829      38  110826  110823  110856      26  110823  110829  110832      39
  110823  110829  110835      39  110820  110817  110823      29  110817  110823
  110826      30  110877  110883  110886       2  110874  110868  110877      26
  110871  110868  110874      57  110871  110868  110877      26  110865  110862
  110868      29  110862  110868  110871      30  110862  110868  110874      30
  110934  110940  110943       2  110928  110922  110931       4  110925  110922
  110928       4  110925  110922  110931       4  110916  110910  110919       4
  110913  110910  110916       4  110913  110910  110919       4  110907  110904
  110910      43  110907  110904  110922      43  110904  110910  110913      45
  110904  110910  110916      45  110904  110910  110919      45  110904  110922
  110925      45  110904  110922  110928      45  110904  110922  110931      45
  110901  110895  110904      67  110898  110895  110901      35  110898  110895
  110904      67  110895  110904  110907      68  110892  110889  110895      38
  110892  110889  110934      26  110889  110895  110898      39  110889  110895
  110901      39  110886  110883  110889      29  110883  110889  110892      30
  110976  110982  110985       2  110964  110958  110967       4  110961  110958
  110964       4  110961  110958  110967       4  110955  110952  110958      86
  110955  110952  110970      87  110952  110958  110961      45  110952  110958
  110964      45  110952  110958  110967      45  110952  110970  110973      88
  110949  110946  110952      46  110949  110946  110976      26  110946  110952
  110955      89  110943  110940  110946      29  110940  110946  110949      30
  111033  111039  111042       2  111027  111021  111030       4  111024  111021
  111027       4  111024  111021  111030       4  111015  111009  111018       4
  111012  111009  111015       4  111012  111009  111018       4  111006  111003
  111009      43  111006  111003  111021      43  111003  111009  111012      45
  111003  111009  111015      45  111003  111009  111018      45  111003  111021
  111024      45  111003  111021  111027      45  111003  111021  111030      45
  111000  110994  111003      67  110997  110994  111000      35  110997  110994
  111003      67  110994  111003  111006      68  110991  110988  110994      38
  110991  110988  111033      26  110988  110994  110997      39  110988  110994
  111000      39  110985  110982  110988      29  110982  110988  110991      30
  111075  111081  111084       2  111069  111066  111072      80  111060  111066
  111069       2  111060  111066  111072       2  111057  111051  111060      81
  111054  111051  111057      35  111054  111051  111060      81  111048  111045
  111051      38  111048  111045  111075      26  111045  111051  111054      39
  111045  111051  111057      39  111042  111039  111045      29  111039  111045
  111048      30  111132  111138  111141       2  111126  111120  111129       4
  111123  111120  111126       4  111123  111120  111129       4  111114  111108
  111117       4  111111  111108  111114       4  111111  111108  111117       4
  111105  111102  111108      43  111105  111102  111120      43  111102  111108
  111111      45  111102  111108  111114      45  111102  111108  111117      45
  111102  111120  111123      45  111102  111120  111126      45  111102  111120
  111129      45  111099  111093  111102      67  111096  111093  111099      35
  111096  111093  111102      67  111093  111102  111105      68  111090  111087
  111093      38  111090  111087  111132      26  111087  111093  111096      39
  111087  111093  111099      39  111084  111081  111087      29  111081  111087
  111090      30  111177  111183  111186       2  111165  111159  111168      34
  111162  111159  111165      35  111162  111159  111168      34  111156  111150
  111159      76  111153  111150  111156      35  111153  111150  111159      76
  111150  111159  111162      76  111150  111159  111165      76  111147  111144
  111150      38  111147  111144  111177      26  111144  111150  111153      39
  111144  111150  111156      39  111141  111138  111144      29  111138  111144
  111147      30  111213  111219  111222       2  111201  111195  111204      34
  111198  111195  111201      35  111198  111195  111204      34  111192  111189
  111195      38  111192  111189  111213      26  111189  111195  111198      39
  111189  111195  111201      39  111186  111183  111189      29  111183  111189
  111192      30  111261  111267  111270       2  111255  111249  111258       4
  111252  111249  111255       4  111252  111249  111258       4  111243  111237
  111246       4  111240  111237  111243       4  111240  111237  111246       4
  111234  111231  111237      43  111234  111231  111249      43  111231  111237
  111240      45  111231  111237  111243      45  111231  111237  111246      45
  111231  111249  111252      45  111231  111249  111255      45  111231  111249
  111258      45  111228  111225  111231      46  111228  111225  111261      26
  111225  111231  111234      47  111222  111219  111225      29  111219  111225
  111228      30  111306  111303  111309      80  111297  111303  111306       2
  111297  111303  111309       2  111294  111288  111297      81  111291  111288
  111294      35  111291  111288  111297      81  111285  111279  111288      76
  111282  111279  111285      35  111282  111279  111288      76  111279  111288
  111291      76  111279  111288  111294      76  111276  111273  111279      38
  111276  111273  111312      26  111273  111279  111282      39  111273  111279
  111285      39  111270  111267  111273      29  111267  111273  111276      30
  111354  111360  111363       2  111351  111348  111354      26  111345  111339
  111348       8  111342  111339  111345       4  111342  111339  111348       8
  111339  111348  111351      54  111336  111330  111339      92  111333  111330
  111336       4  111333  111330  111339      92  111330  111339  111342      92
  111330  111339  111345      92  111327  111321  111330      94  111324  111321
  111327      71  111324  111321  111330      94  111321  111330  111333      92
  111321  111330  111336      92  111318  111321  111324      97  111318  111321
  111327      97  111318  111348  111351      30  111405  111411  111414       2
  111396  111393  111399     119  111393  111399  111402     117  111390  111387
  111393     140  111387  111393  111396     141  111384  111387  111390     144
  111381  111399  111402     148  111378  111372  111381     149  111375  111372
  111378       4  111375  111372  111381     149  111369  111366  111372      54
  111369  111366  111405      26  111366  111372  111375       8  111366  111372
  111378       8  111363  111360  111366      29  111360  111366  111369      30
  111441  111447  111450       2  111429  111423  111432      34  111426  111423
  111429      35  111426  111423  111432      34  111420  111417  111423      38
  111420  111417  111441      26  111417  111423  111426      39  111417  111423
  111429      39  111414  111411  111417      29  111411  111417  111420      30
  111498  111504  111507       2  111492  111486  111495       4  111489  111486
  111492       4  111489  111486  111495       4  111480  111474  111483       4
  111477  111474  111480       4  111477  111474  111483       4  111471  111468
  111474      43  111471  111468  111486      43  111468  111474  111477      45
  111468  111474  111480      45  111468  111474  111483      45  111468  111486
  111489      45  111468  111486  111492      45  111468  111486  111495      45
  111465  111459  111468      67  111462  111459  111465      35  111462  111459
  111468      67  111459  111468  111471      68  111456  111453  111459      38
  111456  111453  111498      26  111453  111459  111462      39  111453  111459
  111465      39  111450  111447  111453      29  111447  111453  111456      30
  111519  111525  111528       2  111516  111510  111519      26  111513  111510
  111516      57  111513  111510  111519      26  111507  111504  111510      29
  111504  111510  111513      30  111504  111510  111516      30  111585  111591
  111594       2  111579  111573  111582      12  111576  111573  111579      12
  111576  111573  111582      12  111570  111564  111573      16  111567  111564
  111570      17  111567  111564  111573      16  111564  111573  111576      18
  111564  111573  111579      18  111564  111573  111582      18  111561  111555
  111564      19  111558  111555  111561      20  111558  111555  111564      19
  111555  111564  111567      21  111555  111564  111570      21  111552  111546
  111555      19  111549  111546  111552      20  111549  111546  111555      19
  111546  111555  111558      19  111546  111555  111561      19  111543  111537
  111546      19  111540  111537  111543      20  111540  111537  111546      19
  111537  111546  111549      19  111537  111546  111552      19  111534  111531
  111537      25  111534  111531  111585      26  111531  111537  111540      27
  111531  111537  111543      27  111528  111525  111531      29  111525  111531
  111534      30  111633  111639  111642       2  111627  111621  111630       4
  111624  111621  111627       4  111624  111621  111630       4  111615  111609
  111618       4  111612  111609  111615       4  111612  111609  111618       4
  111606  111603  111609      43  111606  111603  111621      43  111603  111609
  111612      45  111603  111609  111615      45  111603  111609  111618      45
  111603  111621  111624      45  111603  111621  111627      45  111603  111621
  111630      45  111600  111597  111603      46  111600  111597  111633      26
  111597  111603  111606      47  111594  111591  111597      29  111591  111597
  111600      30  111654  111660  111663       2  111651  111645  111654      26
  111648  111645  111651      57  111648  111645  111654      26  111642  111639
  111645      29  111639  111645  111648      30  111639  111645  111651      30
  111699  111705  111708       2  111687  111681  111690      34  111684  111681
  111687      35  111684  111681  111690      34  111678  111672  111681      76
  111675  111672  111678      35  111675  111672  111681      76  111672  111681
  111684      76  111672  111681  111687      76  111669  111666  111672      38
  111669  111666  111699      26  111666  111672  111675      39  111666  111672
  111678      39  111663  111660  111666      29  111660  111666  111669      30
  111747  111753  111756       2  111741  111735  111744       4  111738  111735
  111741       4  111738  111735  111744       4  111729  111723  111732       4
  111726  111723  111729       4  111726  111723  111732       4  111720  111717
  111723      43  111720  111717  111735      43  111717  111723  111726      45
  111717  111723  111729      45  111717  111723  111732      45  111717  111735
  111738      45  111717  111735  111741      45  111717  111735  111744      45
  111714  111711  111717      46  111714  111711  111747      26  111711  111717
  111720      47  111708  111705  111711      29  111705  111711  111714      30
  111804  111810  111813       2  111798  111792  111801       4  111795  111792
  111798       4  111795  111792  111801       4  111789  111783  111792      99
  111786  111783  111789      35  111786  111783  111792      99  111783  111792
  111795     100  111783  111792  111798     100  111783  111792  111801     100
  111777  111771  111780       4  111774  111771  111777       4  111774  111771
  111780       4  111768  111765  111771      43  111768  111765  111783      68
  111765  111771  111774      45  111765  111771  111777      45  111765  111771
  111780      45  111765  111783  111786      67  111765  111783  111789      67
  111762  111759  111765      46  111762  111759  111804      26  111759  111765
  111768      47  111756  111753  111759      29  111753  111759  111762      30
  111852  111858  111861       2  111846  111840  111849       4  111843  111840
  111846       4  111843  111840  111849       4  111834  111828  111837       4
  111831  111828  111834       4  111831  111828  111837       4  111825  111822
  111828      43  111825  111822  111840      43  111822  111828  111831      45
  111822  111828  111834      45  111822  111828  111837      45  111822  111840
  111843      45  111822  111840  111846      45  111822  111840  111849      45
  111819  111816  111822      46  111819  111816  111852      26  111816  111822
  111825      47  111813  111810  111816      29  111810  111816  111819      30
  111894  111900  111903       2  111882  111876  111885       4  111879  111876
  111882       4  111879  111876  111885       4  111873  111870  111876      86
  111873  111870  111888      87  111870  111876  111879      45  111870  111876
  111882      45  111870  111876  111885      45  111870  111888  111891      88
  111867  111864  111870      46  111867  111864  111894      26  111864  111870
  111873      89  111861  111858  111864      29  111858  111864  111867      30
  111960  111966  111969       2  111954  111948  111957      12  111951  111948
  111954      12  111951  111948  111957      12  111945  111939  111948      16
  111942  111939  111945      17  111942  111939  111948      16  111939  111948
  111951      18  111939  111948  111954      18  111939  111948  111957      18
  111936  111930  111939      19  111933  111930  111936      20  111933  111930
  111939      19  111930  111939  111942      21  111930  111939  111945      21
  111927  111921  111930      19  111924  111921  111927      20  111924  111921
  111930      19  111921  111930  111933      19  111921  111930  111936      19
  111918  111912  111921      19  111915  111912  111918      20  111915  111912
  111921      19  111912  111921  111924      19  111912  111921  111927      19
  111909  111906  111912      25  111909  111906  111960      26  111906  111912
  111915      27  111906  111912  111918      27  111903  111900  111906      29
  111900  111906  111909      30  111996  112002  112005       2  111984  111978
  111987      34  111981  111978  111984      35  111981  111978  111987      34
  111975  111972  111978      38  111975  111972  111996      26  111972  111978
  111981      39  111972  111978  111984      39  111969  111966  111972      29
  111966  111972  111975      30  112032  112038  112041       2  112020  112014
  112023      34  112017  112014  112020      35  112017  112014  112023      34
  112011  112008  112014      38  112011  112008  112032      26  112008  112014
  112017      39  112008  112014  112020      39  112005  112002  112008      29
  112002  112008  112011      30  112062  112068  112071       2  112056  112050
  112059       4  112053  112050  112056       4  112053  112050  112059       4
  112047  112044  112050      54  112047  112044  112062      26  112044  112050
  112053       8  112044  112050  112056       8  112044  112050  112059       8
  112041  112038  112044      29  112038  112044  112047      30  112113  112119
  112122       2  112107  112101  112110      71  112104  112101  112107      71
  112104  112101  112110      71  112098  112101  112104      72  112098  112101
  112107      72  112098  112101  112110      72  112095  112089  112098      73
  112092  112089  112095      74  112092  112089  112098      73  112086  112080
  112089      76  112083  112080  112086      35  112083  112080  112089      76
  112080  112089  112092      77  112080  112089  112095      77  112077  112074
  112080      38  112077  112074  112113      26  112074  112080  112083      39
  112074  112080  112086      39  112071  112068  112074      29  112068  112074
  112077      30  112170  112176  112179       2  112164  112158  112167       4
  112161  112158  112164       4  112161  112158  112167       4  112152  112146
  112155       4  112149  112146  112152       4  112149  112146  112155       4
  112143  112140  112146      43  112143  112140  112158      43  112140  112146
  112149      45  112140  112146  112152      45  112140  112146  112155      45
  112140  112158  112161      45  112140  112158  112164      45  112140  112158
  112167      45  112137  112131  112140      67  112134  112131  112137      35
  112134  112131  112140      67  112131  112140  112143      68  112128  112125
  112131      38  112128  112125  112170      26  112125  112131  112134      39
  112125  112131  112137      39  112122  112119  112125      29  112119  112125
  112128      30  112227  112233  112236       2  112221  112215  112224       4
  112218  112215  112221       4  112218  112215  112224       4  112209  112203
  112212       4  112206  112203  112209       4  112206  112203  112212       4
  112200  112197  112203      43  112200  112197  112215      43  112197  112203
  112206      45  112197  112203  112209      45  112197  112203  112212      45
  112197  112215  112218      45  112197  112215  112221      45  112197  112215
  112224      45  112194  112188  112197      67  112191  112188  112194      35
  112191  112188  112197      67  112188  112197  112200      68  112185  112182
  112188      38  112185  112182  112227      26  112182  112188  112191      39
  112182  112188  112194      39  112179  112176  112182      29  112176  112182
  112185      30  112293  112299  112302       2  112287  112281  112290      12
  112284  112281  112287      12  112284  112281  112290      12  112278  112272
  112281      16  112275  112272  112278      17  112275  112272  112281      16
  112272  112281  112284      18  112272  112281  112287      18  112272  112281
  112290      18  112269  112263  112272      19  112266  112263  112269      20
  112266  112263  112272      19  112263  112272  112275      21  112263  112272
  112278      21  112260  112254  112263      19  112257  112254  112260      20
  112257  112254  112263      19  112254  112263  112266      19  112254  112263
  112269      19  112251  112245  112254      19  112248  112245  112251      20
  112248  112245  112254      19  112245  112254  112257      19  112245  112254
  112260      19  112242  112239  112245      25  112242  112239  112293      26
  112239  112245  112248      27  112239  112245  112251      27  112236  112233
  112239      29  112233  112239  112242      30  112314  112320  112323       2
  112311  112305  112314      26  112308  112305  112311      57  112308  112305
  112314      26  112302  112299  112305      29  112299  112305  112308      30
  112299  112305  112311      30  112380  112386  112389       2  112374  112368
  112377      12  112371  112368  112374      12  112371  112368  112377      12
  112365  112359  112368      16  112362  112359  112365      17  112362  112359
  112368      16  112359  112368  112371      18  112359  112368  112374      18
  112359  112368  112377      18  112356  112350  112359      19  112353  112350
  112356      20  112353  112350  112359      19  112350  112359  112362      21
  112350  112359  112365      21  112347  112341  112350      19  112344  112341
  112347      20  112344  112341  112350      19  112341  112350  112353      19
  112341  112350  112356      19  112338  112332  112341      19  112335  112332
  112338      20  112335  112332  112341      19  112332  112341  112344      19
  112332  112341  112347      19  112329  112326  112332      25  112329  112326
  112380      26  112326  112332  112335      27  112326  112332  112338      27
  112323  112320  112326      29  112320  112326  112329      30  112401  112407
  112410       2  112398  112392  112401      26  112395  112392  112398      57
  112395  112392  112401      26  112389  112386  112392      29  112386  112392
  112395      30  112386  112392  112398      30  112437  112443  112446       2
  112425  112419  112428      34  112422  112419  112425      35  112422  112419
  112428      34  112416  112413  112419      38  112416  112413  112437      26
  112413  112419  112422      39  112413  112419  112425      39  112410  112407
  112413      29  112407  112413  112416      30  112503  112509  112512       2
  112497  112491  112500      12  112494  112491  112497      12  112494  112491
  112500      12  112488  112482  112491      16  112485  112482  112488      17
  112485  112482  112491      16  112482  112491  112494      18  112482  112491
  112497      18  112482  112491  112500      18  112479  112473  112482      19
  112476  112473  112479      20  112476  112473  112482      19  112473  112482
  112485      21  112473  112482  112488      21  112470  112464  112473      19
  112467  112464  112470      20  112467  112464  112473      19  112464  112473
  112476      19  112464  112473  112479      19  112461  112455  112464      19
  112458  112455  112461      20  112458  112455  112464      19  112455  112464
  112467      19  112455  112464  112470      19  112452  112449  112455      25
  112452  112449  112503      26  112449  112455  112458      27  112449  112455
  112461      27  112446  112443  112449      29  112443  112449  112452      30
  112533  112539  112542       2  112527  112521  112530       4  112524  112521
  112527       4  112524  112521  112530       4  112518  112515  112521      54
  112518  112515  112533      26  112515  112521  112524       8  112515  112521
  112527       8  112515  112521  112530       8  112512  112509  112515      29
  112509  112515  112518      30  112584  112590  112593       2  112578  112575
  112581      80  112569  112575  112578       2  112569  112575  112581       2
  112566  112560  112569      81  112563  112560  112566      35  112563  112560
  112569      81  112557  112551  112560      76  112554  112551  112557      35
  112554  112551  112560      76  112551  112560  112563      76  112551  112560
  112566      76  112548  112545  112551      38  112548  112545  112584      26
  112545  112551  112554      39  112545  112551  112557      39  112542  112539
  112545      29  112539  112545  112548      30  112641  112647  112650       2
  112635  112629  112638       4  112632  112629  112635       4  112632  112629
  112638       4  112626  112620  112629      99  112623  112620  112626      35
  112623  112620  112629      99  112620  112629  112632     100  112620  112629
  112635     100  112620  112629  112638     100  112614  112608  112617       4
  112611  112608  112614       4  112611  112608  112617       4  112605  112602
  112608      43  112605  112602  112620      68  112602  112608  112611      45
  112602  112608  112614      45  112602  112608  112617      45  112602  112620
  112623      67  112602  112620  112626      67  112599  112596  112602      46
  112599  112596  112641      26  112596  112602  112605      47  112593  112590
  112596      29  112590  112596  112599      30  112686  112692  112695       2
  112674  112668  112677      34  112671  112668  112674      35  112671  112668
  112677      34  112665  112659  112668      76  112662  112659  112665      35
  112662  112659  112668      76  112659  112668  112671      76  112659  112668
  112674      76  112656  112653  112659      38  112656  112653  112686      26
  112653  112659  112662      39  112653  112659  112665      39  112650  112647
  112653      29  112647  112653  112656      30  112752  112758  112761       2
  112746  112740  112749      12  112743  112740  112746      12  112743  112740
  112749      12  112737  112731  112740      16  112734  112731  112737      17
  112734  112731  112740      16  112731  112740  112743      18  112731  112740
  112746      18  112731  112740  112749      18  112728  112722  112731      19
  112725  112722  112728      20  112725  112722  112731      19  112722  112731
  112734      21  112722  112731  112737      21  112719  112713  112722      19
  112716  112713  112719      20  112716  112713  112722      19  112713  112722
  112725      19  112713  112722  112728      19  112710  112704  112713      19
  112707  112704  112710      20  112707  112704  112713      19  112704  112713
  112716      19  112704  112713  112719      19  112701  112698  112704      25
  112701  112698  112752      26  112698  112704  112707      27  112698  112704
  112710      27  112695  112692  112698      29  112692  112698  112701      30
  112824  112830  112833       2  112818  112815  112821      58  112809  112806
  112812      58  112803  112806  112809      60  112803  112806  112812      60
  112803  112815  112818      60  112803  112815  112821      60  112800  112797
  112803      60  112794  112788  112797      61  112791  112788  112794      62
  112791  112788  112797      61  112788  112797  112800      63  112785  112779
  112788      19  112782  112779  112785      20  112782  112779  112788      19
  112779  112788  112791      65  112779  112788  112794      65  112776  112770
  112779      19  112773  112770  112776      20  112773  112770  112779      19
  112770  112779  112782      19  112770  112779  112785      19  112767  112764
  112770      25  112767  112764  112824      26  112764  112770  112773      27
  112764  112770  112776      27  112761  112758  112764      29  112758  112764
  112767      30  112881  112887  112890       2  112875  112869  112878       4
  112872  112869  112875       4  112872  112869  112878       4  112866  112860
  112869      99  112863  112860  112866      35  112863  112860  112869      99
  112860  112869  112872     100  112860  112869  112875     100  112860  112869
  112878     100  112854  112848  112857       4  112851  112848  112854       4
  112851  112848  112857       4  112845  112842  112848      43  112845  112842
  112860      68  112842  112848  112851      45  112842  112848  112854      45
  112842  112848  112857      45  112842  112860  112863      67  112842  112860
  112866      67  112839  112836  112842      46  112839  112836  112881      26
  112836  112842  112845      47  112833  112830  112836      29  112830  112836
  112839      30  112932  112938  112941       2  112926  112923  112929      80
  112917  112923  112926       2  112917  112923  112929       2  112914  112908
  112917      81  112911  112908  112914      35  112911  112908  112917      81
  112905  112899  112908      76  112902  112899  112905      35  112902  112899
  112908      76  112899  112908  112911      76  112899  112908  112914      76
  112896  112893  112899      38  112896  112893  112932      26  112893  112899
  112902      39  112893  112899  112905      39  112890  112887  112893      29
  112887  112893  112896      30  112977  112983  112986       2  112965  112959
  112968      34  112962  112959  112965      35  112962  112959  112968      34
  112956  112950  112959      76  112953  112950  112956      35  112953  112950
  112959      76  112950  112959  112962      76  112950  112959  112965      76
  112947  112944  112950      38  112947  112944  112977      26  112944  112950
  112953      39  112944  112950  112956      39  112941  112938  112944      29
  112938  112944  112947      30  113034  113040  113043       2  113028  113022
  113031       4  113025  113022  113028       4  113025  113022  113031       4
  113019  113013  113022      99  113016  113013  113019      35  113016  113013
  113022      99  113013  113022  113025     100  113013  113022  113028     100
  113013  113022  113031     100  113007  113001  113010       4  113004  113001
  113007       4  113004  113001  113010       4  112998  112995  113001      43
  112998  112995  113013      68  112995  113001  113004      45  112995  113001
  113007      45  112995  113001  113010      45  112995  113013  113016      67
  112995  113013  113019      67  112992  112989  112995      46  112992  112989
  113034      26  112989  112995  112998      47  112986  112983  112989      29
  112983  112989  112992      30  113091  113097  113100       2  113085  113079
  113088       4  113082  113079  113085       4  113082  113079  113088       4
  113076  113070  113079      99  113073  113070  113076      35  113073  113070
  113079      99  113070  113079  113082     100  113070  113079  113085     100
  113070  113079  113088     100  113064  113058  113067       4  113061  113058
  113064       4  113061  113058  113067       4  113055  113052  113058      43
  113055  113052  113070      68  113052  113058  113061      45  113052  113058
  113064      45  113052  113058  113067      45  113052  113070  113073      67
  113052  113070  113076      67  113049  113046  113052      46  113049  113046
  113091      26  113046  113052  113055      47  113043  113040  113046      29
  113040  113046  113049      30  113136  113142  113145       2  113124  113118
  113127      34  113121  113118  113124      35  113121  113118  113127      34
  113115  113109  113118      76  113112  113109  113115      35  113112  113109
  113118      76  113109  113118  113121      76  113109  113118  113124      76
  113106  113103  113109      38  113106  113103  113136      26  113103  113109
  113112      39  113103  113109  113115      39  113100  113097  113103      29
  113097  113103  113106      30  113187  113193  113196       2  113181  113178
  113184      80  113172  113178  113181       2  113172  113178  113184       2
  113169  113163  113172      81  113166  113163  113169      35  113166  113163
  113172      81  113160  113154  113163      76  113157  113154  113160      35
  113157  113154  113163      76  113154  113163  113166      76  113154  113163
  113169      76  113151  113148  113154      38  113151  113148  113187      26
  113148  113154  113157      39  113148  113154  113160      39  113145  113142
  113148      29  113142  113148  113151      30  113244  113250  113253       2
  113238  113232  113241       4  113235  113232  113238       4  113235  113232
  113241       4  113226  113220  113229       4  113223  113220  113226       4
  113223  113220  113229       4  113217  113214  113220      43  113217  113214
  113232      43  113214  113220  113223      45  113214  113220  113226      45
  113214  113220  113229      45  113214  113232  113235      45  113214  113232
  113238      45  113214  113232  113241      45  113211  113205  113214      67
  113208  113205  113211      35  113208  113205  113214      67  113205  113214
  113217      68  113202  113199  113205      38  113202  113199  113244      26
  113199  113205  113208      39  113199  113205  113211      39  113196  113193
  113199      29  113193  113199  113202      30  113280  113286  113289       2
  113268  113262  113271      34  113265  113262  113268      35  113265  113262
  113271      34  113259  113256  113262      38  113259  113256  113280      26
  113256  113262  113265      39  113256  113262  113268      39  113253  113250
  113256      29  113250  113256  113259      30  113328  113334  113337       2
  113322  113316  113325       4  113319  113316  113322       4  113319  113316
  113325       4  113310  113304  113313       4  113307  113304  113310       4
  113307  113304  113313       4  113301  113298  113304      43  113301  113298
  113316      43  113298  113304  113307      45  113298  113304  113310      45
  113298  113304  113313      45  113298  113316  113319      45  113298  113316
  113322      45  113298  113316  113325      45  113295  113292  113298      46
  113295  113292  113328      26  113292  113298  113301      47  113289  113286
  113292      29  113286  113292  113295      30  113370  113376  113379       2
  113358  113352  113361       4  113355  113352  113358       4  113355  113352
  113361       4  113349  113346  113352      86  113349  113346  113364      87
  113346  113352  113355      45  113346  113352  113358      45  113346  113352
  113361      45  113346  113364  113367      88  113343  113340  113346      46
  113343  113340  113370      26  113340  113346  113349      89  113337  113334
  113340      29  113334  113340  113343      30  113412  113418  113421       2
  113400  113394  113403       4  113397  113394  113400       4  113397  113394
  113403       4  113391  113388  113394      86  113391  113388  113406      87
  113388  113394  113397      45  113388  113394  113400      45  113388  113394
  113403      45  113388  113406  113409      88  113385  113382  113388      46
  113385  113382  113412      26  113382  113388  113391      89  113379  113376
  113382      29  113376  113382  113385      30  113445  113451  113454       2
  113436  113430  113439     104  113433  113430  113436      74  113433  113430
  113439     104  113430  113439  113442     105  113427  113424  113430      38
  113427  113424  113445      26  113424  113430  113433     106  113424  113430
  113436     106  113421  113418  113424      29  113418  113424  113427      30
  113490  113496  113499       2  113478  113472  113481      34  113475  113472
  113478      35  113475  113472  113481      34  113469  113463  113472      76
  113466  113463  113469      35  113466  113463  113472      76  113463  113472
  113475      76  113463  113472  113478      76  113460  113457  113463      38
  113460  113457  113490      26  113457  113463  113466      39  113457  113463
  113469      39  113454  113451  113457      29  113451  113457  113460      30
  113553  113559  113562       2  113544  113541  113547      50  113541  113547
  113550      50  113532  113535  113538     130  113532  113541  113544     134
  113529  113526  113532     134  113523  113520  113526      50  113520  113526
  113529      50  113517  113520  113523      50  113517  113547  113550      50
  113514  113508  113517      52  113511  113508  113514       4  113511  113508
  113517      52  113505  113502  113508      54  113505  113502  113553      26
  113502  113508  113511       8  113502  113508  113514       8  113499  113496
  113502      29  113496  113502  113505      30  113598  113604  113607       2
  113586  113580  113589      34  113583  113580  113586      35  113583  113580
  113589      34  113577  113571  113580      76  113574  113571  113577      35
  113574  113571  113580      76  113571  113580  113583      76  113571  113580
  113586      76  113568  113565  113571      38  113568  113565  113598      26
  113565  113571  113574      39  113565  113571  113577      39  113562  113559
  113565      29  113559  113565  113568      30  113664  113670  113673       2
  113658  113652  113661      12  113655  113652  113658      12  113655  113652
  113661      12  113649  113643  113652      16  113646  113643  113649      17
  113646  113643  113652      16  113643  113652  113655      18  113643  113652
  113658      18  113643  113652  113661      18  113640  113634  113643      19
  113637  113634  113640      20  113637  113634  113643      19  113634  113643
  113646      21  113634  113643  113649      21  113631  113625  113634      19
  113628  113625  113631      20  113628  113625  113634      19  113625  113634
  113637      19  113625  113634  113640      19  113622  113616  113625      19
  113619  113616  113622      20  113619  113616  113625      19  113616  113625
  113628      19  113616  113625  113631      19  113613  113610  113616      25
  113613  113610  113664      26  113610  113616  113619      27  113610  113616
  113622      27  113607  113604  113610      29  113604  113610  113613      30
  113709  113715  113718       2  113697  113691  113700      34  113694  113691
  113697      35  113694  113691  113700      34  113688  113682  113691      76
  113685  113682  113688      35  113685  113682  113691      76  113682  113691
  113694      76  113682  113691  113697      76  113679  113676  113682      38
  113679  113676  113709      26  113676  113682  113685      39  113676  113682
  113688      39  113673  113670  113676      29  113670  113676  113679      30
  113775  113781  113784       2  113769  113763  113772      12  113766  113763
  113769      12  113766  113763  113772      12  113760  113754  113763      16
  113757  113754  113760      17  113757  113754  113763      16  113754  113763
  113766      18  113754  113763  113769      18  113754  113763  113772      18
  113751  113745  113754      19  113748  113745  113751      20  113748  113745
  113754      19  113745  113754  113757      21  113745  113754  113760      21
  113742  113736  113745      19  113739  113736  113742      20  113739  113736
  113745      19  113736  113745  113748      19  113736  113745  113751      19
  113733  113727  113736      19  113730  113727  113733      20  113730  113727
  113736      19  113727  113736  113739      19  113727  113736  113742      19
  113724  113721  113727      25  113724  113721  113775      26  113721  113727
  113730      27  113721  113727  113733      27  113718  113715  113721      29
  113715  113721  113724      30  113832  113838  113841       2  113826  113820
  113829       4  113823  113820  113826       4  113823  113820  113829       4
  113814  113808  113817       4  113811  113808  113814       4  113811  113808
  113817       4  113805  113802  113808      43  113805  113802  113820      43
  113802  113808  113811      45  113802  113808  113814      45  113802  113808
  113817      45  113802  113820  113823      45  113802  113820  113826      45
  113802  113820  113829      45  113799  113793  113802      67  113796  113793
  113799      35  113796  113793  113802      67  113793  113802  113805      68
  113790  113787  113793      38  113790  113787  113832      26  113787  113793
  113796      39  113787  113793  113799      39  113784  113781  113787      29
  113781  113787  113790      30  113874  113880  113883       2  113868  113865
  113871      80  113859  113865  113868       2  113859  113865  113871       2
  113856  113850  113859      81  113853  113850  113856      35  113853  113850
  113859      81  113847  113844  113850      38  113847  113844  113874      26
  113844  113850  113853      39  113844  113850  113856      39  113841  113838
  113844      29  113838  113844  113847      30  113919  113925  113928       2
  113907  113901  113910      34  113904  113901  113907      35  113904  113901
  113910      34  113898  113892  113901      76  113895  113892  113898      35
  113895  113892  113901      76  113892  113901  113904      76  113892  113901
  113907      76  113889  113886  113892      38  113889  113886  113919      26
  113886  113892  113895      39  113886  113892  113898      39  113883  113880
  113886      29  113880  113886  113889      30  113991  113997  114000       2
  113985  113982  113988      58  113976  113973  113979      58  113970  113973
  113976      60  113970  113973  113979      60  113970  113982  113985      60
  113970  113982  113988      60  113967  113964  113970      60  113961  113955
  113964      61  113958  113955  113961      62  113958  113955  113964      61
  113955  113964  113967      63  113952  113946  113955      19  113949  113946
  113952      20  113949  113946  113955      19  113946  113955  113958      65
  113946  113955  113961      65  113943  113937  113946      19  113940  113937
  113943      20  113940  113937  113946      19  113937  113946  113949      19
  113937  113946  113952      19  113934  113931  113937      25  113934  113931
  113991      26  113931  113937  113940      27  113931  113937  113943      27
  113928  113925  113931      29  113925  113931  113934      30  114048  114054
  114057       2  114042  114036  114045       4  114039  114036  114042       4
  114039  114036  114045       4  114030  114024  114033       4  114027  114024
  114030       4  114027  114024  114033       4  114021  114018  114024      43
  114021  114018  114036      43  114018  114024  114027      45  114018  114024
  114030      45  114018  114024  114033      45  114018  114036  114039      45
  114018  114036  114042      45  114018  114036  114045      45  114015  114009
  114018      67  114012  114009  114015      35  114012  114009  114018      67
  114009  114018  114021      68  114006  114003  114009      38  114006  114003
  114048      26  114003  114009  114012      39  114003  114009  114015      39
  114000  113997  114003      29  113997  114003  114006      30  114078  114084
  114087       2  114072  114066  114075       4  114069  114066  114072       4
  114069  114066  114075       4  114063  114060  114066      54  114063  114060
  114078      26  114060  114066  114069       8  114060  114066  114072       8
  114060  114066  114075       8  114057  114054  114060      29  114054  114060
  114063      30  114144  114150  114153       2  114138  114132  114141      12
  114135  114132  114138      12  114135  114132  114141      12  114129  114123
  114132      16  114126  114123  114129      17  114126  114123  114132      16
  114123  114132  114135      18  114123  114132  114138      18  114123  114132
  114141      18  114120  114114  114123      19  114117  114114  114120      20
  114117  114114  114123      19  114114  114123  114126      21  114114  114123
  114129      21  114111  114105  114114      19  114108  114105  114111      20
  114108  114105  114114      19  114105  114114  114117      19  114105  114114
  114120      19  114102  114096  114105      19  114099  114096  114102      20
  114099  114096  114105      19  114096  114105  114108      19  114096  114105
  114111      19  114093  114090  114096      25  114093  114090  114144      26
  114090  114096  114099      27  114090  114096  114102      27  114087  114084
  114090      29  114084  114090  114093      30  114201  114207  114210       2
  114195  114189  114198       4  114192  114189  114195       4  114192  114189
  114198       4  114183  114177  114186       4  114180  114177  114183       4
  114180  114177  114186       4  114174  114171  114177      43  114174  114171
  114189      43  114171  114177  114180      45  114171  114177  114183      45
  114171  114177  114186      45  114171  114189  114192      45  114171  114189
  114195      45  114171  114189  114198      45  114168  114162  114171      67
  114165  114162  114168      35  114165  114162  114171      67  114162  114171
  114174      68  114159  114156  114162      38  114159  114156  114201      26
  114156  114162  114165      39  114156  114162  114168      39  114153  114150
  114156      29  114150  114156  114159      30  114234  114240  114243       2
  114225  114219  114228     104  114222  114219  114225      74  114222  114219
  114228     104  114219  114228  114231     105  114216  114213  114219      38
  114216  114213  114234      26  114213  114219  114222     106  114213  114219
  114225     106  114210  114207  114213      29  114207  114213  114216      30
  114270  114276  114279       2  114258  114252  114261      34  114255  114252
  114258      35  114255  114252  114261      34  114249  114246  114252      38
  114249  114246  114270      26  114246  114252  114255      39  114246  114252
  114258      39  114243  114240  114246      29  114240  114246  114249      30
  114291  114297  114300       2  114288  114282  114291      26  114285  114282
  114288      57  114285  114282  114291      26  114279  114276  114282      29
  114276  114282  114285      30  114276  114282  114288      30  114339  114345
  114348       2  114333  114327  114336       4  114330  114327  114333       4
  114330  114327  114336       4  114321  114315  114324       4  114318  114315
  114321       4  114318  114315  114324       4  114312  114309  114315      43
  114312  114309  114327      43  114309  114315  114318      45  114309  114315
  114321      45  114309  114315  114324      45  114309  114327  114330      45
  114309  114327  114333      45  114309  114327  114336      45  114306  114303
  114309      46  114306  114303  114339      26  114303  114309  114312      47
  114300  114297  114303      29  114297  114303  114306      30  114369  114375
  114378       2  114363  114357  114366       4  114360  114357  114363       4
  114360  114357  114366       4  114354  114351  114357      54  114354  114351
  114369      26  114351  114357  114360       8  114351  114357  114363       8
  114351  114357  114366       8  114348  114345  114351      29  114345  114351
  114354      30  114417  114423  114426       2  114411  114405  114414       4
  114408  114405  114411       4  114408  114405  114414       4  114399  114393
  114402       4  114396  114393  114399       4  114396  114393  114402       4
  114390  114387  114393      43  114390  114387  114405      43  114387  114393
  114396      45  114387  114393  114399      45  114387  114393  114402      45
  114387  114405  114408      45  114387  114405  114411      45  114387  114405
  114414      45  114384  114381  114387      46  114384  114381  114417      26
  114381  114387  114390      47  114378  114375  114381      29  114375  114381
  114384      30  114474  114480  114483       2  114468  114462  114471       4
  114465  114462  114468       4  114465  114462  114471       4  114456  114450
  114459       4  114453  114450  114456       4  114453  114450  114459       4
  114447  114444  114450      43  114447  114444  114462      43  114444  114450
  114453      45  114444  114450  114456      45  114444  114450  114459      45
  114444  114462  114465      45  114444  114462  114468      45  114444  114462
  114471      45  114441  114435  114444      67  114438  114435  114441      35
  114438  114435  114444      67  114435  114444  114447      68  114432  114429
  114435      38  114432  114429  114474      26  114429  114435  114438      39
  114429  114435  114441      39  114426  114423  114429      29  114423  114429
  114432      30  114540  114546  114549       2  114534  114528  114537      12
  114531  114528  114534      12  114531  114528  114537      12  114525  114519
  114528      16  114522  114519  114525      17  114522  114519  114528      16
  114519  114528  114531      18  114519  114528  114534      18  114519  114528
  114537      18  114516  114510  114519      19  114513  114510  114516      20
  114513  114510  114519      19  114510  114519  114522      21  114510  114519
  114525      21  114507  114501  114510      19  114504  114501  114507      20
  114504  114501  114510      19  114501  114510  114513      19  114501  114510
  114516      19  114498  114492  114501      19  114495  114492  114498      20
  114495  114492  114501      19  114492  114501  114504      19  114492  114501
  114507      19  114489  114486  114492      25  114489  114486  114540      26
  114486  114492  114495      27  114486  114492  114498      27  114483  114480
  114486      29  114480  114486  114489      30  114588  114594  114597       2
  114582  114576  114585       4  114579  114576  114582       4  114579  114576
  114585       4  114570  114564  114573       4  114567  114564  114570       4
  114567  114564  114573       4  114561  114558  114564      43  114561  114558
  114576      43  114558  114564  114567      45  114558  114564  114570      45
  114558  114564  114573      45  114558  114576  114579      45  114558  114576
  114582      45  114558  114576  114585      45  114555  114552  114558      46
  114555  114552  114588      26  114552  114558  114561      47  114549  114546
  114552      29  114546  114552  114555      30  114609  114615  114618       2
  114606  114600  114609      26  114603  114600  114606      57  114603  114600
  114609      26  114597  114594  114600      29  114594  114600  114603      30
  114594  114600  114606      30  114630  114636  114639       2  114627  114621
  114630      26  114624  114621  114627      57  114624  114621  114630      26
  114618  114615  114621      29  114615  114621  114624      30  114615  114621
  114627      30  114672  114678  114681       2  114660  114654  114663       4
  114657  114654  114660       4  114657  114654  114663       4  114651  114648
  114654      86  114651  114648  114666      87  114648  114654  114657      45
  114648  114654  114660      45  114648  114654  114663      45  114648  114666
  114669      88  114645  114642  114648      46  114645  114642  114672      26
  114642  114648  114651      89  114639  114636  114642      29  114636  114642
  114645      30  114705  114711  114714       2  114696  114690  114699     104
  114693  114690  114696      74  114693  114690  114699     104  114690  114699
  114702     105  114687  114684  114690      38  114687  114684  114705      26
  114684  114690  114693     106  114684  114690  114696     106  114681  114678
  114684      29  114678  114684  114687      30  114741  114747  114750       2
  114729  114723  114732      34  114726  114723  114729      35  114726  114723
  114732      34  114720  114717  114723      38  114720  114717  114741      26
  114717  114723  114726      39  114717  114723  114729      39  114714  114711
  114717      29  114711  114717  114720      30  114789  114795  114798       2
  114783  114777  114786       4  114780  114777  114783       4  114780  114777
  114786       4  114771  114765  114774       4  114768  114765  114771       4
  114768  114765  114774       4  114762  114759  114765      43  114762  114759
  114777      43  114759  114765  114768      45  114759  114765  114771      45
  114759  114765  114774      45  114759  114777  114780      45  114759  114777
  114783      45  114759  114777  114786      45  114756  114753  114759      46
  114756  114753  114789      26  114753  114759  114762      47  114750  114747
  114753      29  114747  114753  114756      30  114834  114840  114843       2
  114822  114816  114825      34  114819  114816  114822      35  114819  114816
  114825      34  114813  114807  114816      76  114810  114807  114813      35
  114810  114807  114816      76  114807  114816  114819      76  114807  114816
  114822      76  114804  114801  114807      38  114804  114801  114834      26
  114801  114807  114810      39  114801  114807  114813      39  114798  114795
  114801      29  114795  114801  114804      30  114882  114888  114891       2
  114876  114870  114879       4  114873  114870  114876       4  114873  114870
  114879       4  114864  114858  114867       4  114861  114858  114864       4
  114861  114858  114867       4  114855  114852  114858      43  114855  114852
  114870      43  114852  114858  114861      45  114852  114858  114864      45
  114852  114858  114867      45  114852  114870  114873      45  114852  114870
  114876      45  114852  114870  114879      45  114849  114846  114852      46
  114849  114846  114882      26  114846  114852  114855      47  114843  114840
  114846      29  114840  114846  114849      30  114924  114930  114933       2
  114918  114915  114921      80  114909  114915  114918       2  114909  114915
  114921       2  114906  114900  114909      81  114903  114900  114906      35
  114903  114900  114909      81  114897  114894  114900      38  114897  114894
  114924      26  114894  114900  114903      39  114894  114900  114906      39
  114891  114888  114894      29  114888  114894  114897      30  114969  114975
  114978       2  114957  114951  114960      34  114954  114951  114957      35
  114954  114951  114960      34  114948  114942  114951      76  114945  114942
  114948      35  114945  114942  114951      76  114942  114951  114954      76
  114942  114951  114957      76  114939  114936  114942      38  114939  114936
  114969      26  114936  114942  114945      39  114936  114942  114948      39
  114933  114930  114936      29  114930  114936  114939      30  115035  115041
  115044       2  115029  115023  115032      12  115026  115023  115029      12
  115026  115023  115032      12  115020  115014  115023      16  115017  115014
  115020      17  115017  115014  115023      16  115014  115023  115026      18
  115014  115023  115029      18  115014  115023  115032      18  115011  115005
  115014      19  115008  115005  115011      20  115008  115005  115014      19
  115005  115014  115017      21  115005  115014  115020      21  115002  114996
  115005      19  114999  114996  115002      20  114999  114996  115005      19
  114996  115005  115008      19  114996  115005  115011      19  114993  114987
  114996      19  114990  114987  114993      20  114990  114987  114996      19
  114987  114996  114999      19  114987  114996  115002      19  114984  114981
  114987      25  114984  114981  115035      26  114981  114987  114990      27
  114981  114987  114993      27  114978  114975  114981      29  114975  114981
  114984      30  115101  115107  115110       2  115095  115089  115098      12
  115092  115089  115095      12  115092  115089  115098      12  115086  115080
  115089      16  115083  115080  115086      17  115083  115080  115089      16
  115080  115089  115092      18  115080  115089  115095      18  115080  115089
  115098      18  115077  115071  115080      19  115074  115071  115077      20
  115074  115071  115080      19  115071  115080  115083      21  115071  115080
  115086      21  115068  115062  115071      19  115065  115062  115068      20
  115065  115062  115071      19  115062  115071  115074      19  115062  115071
  115077      19  115059  115053  115062      19  115056  115053  115059      20
  115056  115053  115062      19  115053  115062  115065      19  115053  115062
  115068      19  115050  115047  115053      25  115050  115047  115101      26
  115047  115053  115056      27  115047  115053  115059      27  115044  115041
  115047      29  115041  115047  115050      30  115137  115143  115146       2
  115125  115119  115128      34  115122  115119  115125      35  115122  115119
  115128      34  115116  115113  115119      38  115116  115113  115137      26
  115113  115119  115122      39  115113  115119  115125      39  115110  115107
  115113      29  115107  115113  115116      30  115209  115215  115218       2
  115203  115200  115206      58  115194  115191  115197      58  115188  115191
  115194      60  115188  115191  115197      60  115188  115200  115203      60
  115188  115200  115206      60  115185  115182  115188      60  115179  115173
  115182      61  115176  115173  115179      62  115176  115173  115182      61
  115173  115182  115185      63  115170  115164  115173      19  115167  115164
  115170      20  115167  115164  115173      19  115164  115173  115176      65
  115164  115173  115179      65  115161  115155  115164      19  115158  115155
  115161      20  115158  115155  115164      19  115155  115164  115167      19
  115155  115164  115170      19  115152  115149  115155      25  115152  115149
  115209      26  115149  115155  115158      27  115149  115155  115161      27
  115146  115143  115149      29  115143  115149  115152      30  115257  115263
  115266       2  115251  115245  115254       4  115248  115245  115251       4
  115248  115245  115254       4  115239  115233  115242       4  115236  115233
  115239       4  115236  115233  115242       4  115230  115227  115233      43
  115230  115227  115245      43  115227  115233  115236      45  115227  115233
  115239      45  115227  115233  115242      45  115227  115245  115248      45
  115227  115245  115251      45  115227  115245  115254      45  115224  115221
  115227      46  115224  115221  115257      26  115221  115227  115230      47
  115218  115215  115221      29  115215  115221  115224      30  115299  115305
  115308       2  115287  115281  115290       4  115284  115281  115287       4
  115284  115281  115290       4  115278  115275  115281      86  115278  115275
  115293      87  115275  115281  115284      45  115275  115281  115287      45
  115275  115281  115290      45  115275  115293  115296      88  115272  115269
  115275      46  115272  115269  115299      26  115269  115275  115278      89
  115266  115263  115269      29  115263  115269  115272      30  115335  115341
  115344       2  115323  115317  115326      34  115320  115317  115323      35
  115320  115317  115326      34  115314  115311  115317      38  115314  115311
  115335      26  115311  115317  115320      39  115311  115317  115323      39
  115308  115305  115311      29  115305  115311  115314      30  115365  115371
  115374       2  115359  115353  115362       4  115356  115353  115359       4
  115356  115353  115362       4  115350  115347  115353      54  115350  115347
  115365      26  115347  115353  115356       8  115347  115353  115359       8
  115347  115353  115362       8  115344  115341  115347      29  115341  115347
  115350      30  115422  115428  115431       2  115416  115410  115419       4
  115413  115410  115416       4  115413  115410  115419       4  115404  115398
  115407       4  115401  115398  115404       4  115401  115398  115407       4
  115395  115392  115398      43  115395  115392  115410      43  115392  115398
  115401      45  115392  115398  115404      45  115392  115398  115407      45
  115392  115410  115413      45  115392  115410  115416      45  115392  115410
  115419      45  115389  115383  115392      67  115386  115383  115389      35
  115386  115383  115392      67  115383  115392  115395      68  115380  115377
  115383      38  115380  115377  115422      26  115377  115383  115386      39
  115377  115383  115389      39  115374  115371  115377      29  115371  115377
  115380      30  115464  115470  115473       2  115458  115455  115461      80
  115449  115455  115458       2  115449  115455  115461       2  115446  115440
  115449      81  115443  115440  115446      35  115443  115440  115449      81
  115437  115434  115440      38  115437  115434  115464      26  115434  115440
  115443      39  115434  115440  115446      39  115431  115428  115434      29
  115428  115434  115437      30  115494  115500  115503       2  115488  115482
  115491       4  115485  115482  115488       4  115485  115482  115491       4
  115479  115476  115482      54  115479  115476  115494      26  115476  115482
  115485       8  115476  115482  115488       8  115476  115482  115491       8
  115473  115470  115476      29  115470  115476  115479      30  115536  115542
  115545       2  115524  115518  115527       4  115521  115518  115524       4
  115521  115518  115527       4  115515  115512  115518      86  115515  115512
  115530      87  115512  115518  115521      45  115512  115518  115524      45
  115512  115518  115527      45  115512  115530  115533      88  115509  115506
  115512      46  115509  115506  115536      26  115506  115512  115515      89
  115503  115500  115506      29  115500  115506  115509      30  115608  115614
  115617       2  115602  115599  115605      58  115593  115590  115596      58
  115587  115590  115593      60  115587  115590  115596      60  115587  115599
  115602      60  115587  115599  115605      60  115584  115581  115587      60
  115578  115572  115581      61  115575  115572  115578      62  115575  115572
  115581      61  115572  115581  115584      63  115569  115563  115572      19
  115566  115563  115569      20  115566  115563  115572      19  115563  115572
  115575      65  115563  115572  115578      65  115560  115554  115563      19
  115557  115554  115560      20  115557  115554  115563      19  115554  115563
  115566      19  115554  115563  115569      19  115551  115548  115554      25
  115551  115548  115608      26  115548  115554  115557      27  115548  115554
  115560      27  115545  115542  115548      29  115542  115548  115551      30
  115638  115644  115647       2  115632  115626  115635       4  115629  115626
  115632       4  115629  115626  115635       4  115623  115620  115626      54
  115623  115620  115638      26  115620  115626  115629       8  115620  115626
  115632       8  115620  115626  115635       8  115617  115614  115620      29
  115614  115620  115623      30  115668  115674  115677       2  115662  115656
  115665       4  115659  115656  115662       4  115659  115656  115665       4
  115653  115650  115656      54  115653  115650  115668      26  115650  115656
  115659       8  115650  115656  115662       8  115650  115656  115665       8
  115647  115644  115650      29  115644  115650  115653      30  115716  115722
  115725       2  115710  115704  115713       4  115707  115704  115710       4
  115707  115704  115713       4  115698  115692  115701       4  115695  115692
  115698       4  115695  115692  115701       4  115689  115686  115692      43
  115689  115686  115704      43  115686  115692  115695      45  115686  115692
  115698      45  115686  115692  115701      45  115686  115704  115707      45
  115686  115704  115710      45  115686  115704  115713      45  115683  115680
  115686      46  115683  115680  115716      26  115680  115686  115689      47
  115677  115674  115680      29  115674  115680  115683      30  115761  115767
  115770       2  115749  115743  115752      34  115746  115743  115749      35
  115746  115743  115752      34  115740  115734  115743      76  115737  115734
  115740      35  115737  115734  115743      76  115734  115743  115746      76
  115734  115743  115749      76  115731  115728  115734      38  115731  115728
  115761      26  115728  115734  115737      39  115728  115734  115740      39
  115725  115722  115728      29  115722  115728  115731      30  115806  115812
  115815       2  115794  115788  115797      34  115791  115788  115794      35
  115791  115788  115797      34  115785  115779  115788      76  115782  115779
  115785      35  115782  115779  115788      76  115779  115788  115791      76
  115779  115788  115794      76  115776  115773  115779      38  115776  115773
  115806      26  115773  115779  115782      39  115773  115779  115785      39
  115770  115767  115773      29  115767  115773  115776      30  115827  115833
  115836       2  115824  115818  115827      26  115821  115818  115824      57
  115821  115818  115827      26  115815  115812  115818      29  115812  115818
  115821      30  115812  115818  115824      30  115884  115890  115893       2
  115878  115872  115881       4  115875  115872  115878       4  115875  115872
  115881       4  115869  115863  115872      99  115866  115863  115869      35
  115866  115863  115872      99  115863  115872  115875     100  115863  115872
  115878     100  115863  115872  115881     100  115857  115851  115860       4
  115854  115851  115857       4  115854  115851  115860       4  115848  115845
  115851      43  115848  115845  115863      68  115845  115851  115854      45
  115845  115851  115857      45  115845  115851  115860      45  115845  115863
  115866      67  115845  115863  115869      67  115842  115839  115845      46
  115842  115839  115884      26  115839  115845  115848      47  115836  115833
  115839      29  115833  115839  115842      30  115932  115938  115941       2
  115926  115920  115929       4  115923  115920  115926       4  115923  115920
  115929       4  115914  115908  115917       4  115911  115908  115914       4
  115911  115908  115917       4  115905  115902  115908      43  115905  115902
  115920      43  115902  115908  115911      45  115902  115908  115914      45
  115902  115908  115917      45  115902  115920  115923      45  115902  115920
  115926      45  115902  115920  115929      45  115899  115896  115902      46
  115899  115896  115932      26  115896  115902  115905      47  115893  115890
  115896      29  115890  115896  115899      30  115989  115995  115998       2
  115983  115977  115986       4  115980  115977  115983       4  115980  115977
  115986       4  115971  115965  115974       4  115968  115965  115971       4
  115968  115965  115974       4  115962  115959  115965      43  115962  115959
  115977      43  115959  115965  115968      45  115959  115965  115971      45
  115959  115965  115974      45  115959  115977  115980      45  115959  115977
  115983      45  115959  115977  115986      45  115956  115950  115959      67
  115953  115950  115956      35  115953  115950  115959      67  115950  115959
  115962      68  115947  115944  115950      38  115947  115944  115989      26
  115944  115950  115953      39  115944  115950  115956      39  115941  115938
  115944      29  115938  115944  115947      30  116010  116016  116019       2
  116007  116001  116010      26  116004  116001  116007      57  116004  116001
  116010      26  115998  115995  116001      29  115995  116001  116004      30
  115995  116001  116007      30  116031  116037  116040       2  116028  116022
  116031      26  116025  116022  116028      57  116025  116022  116031      26
  116019  116016  116022      29  116016  116022  116025      30  116016  116022
  116028      30  116052  116058  116061       2  116049  116043  116052      26
  116046  116043  116049      57  116046  116043  116052      26  116040  116037
  116043      29  116037  116043  116046      30  116037  116043  116049      30
  116085  116091  116094       2  116076  116070  116079     137  116073  116070
  116076      74  116073  116070  116079     137  116070  116079  116082     138
  116067  116064  116070      38  116067  116064  116085      26  116064  116070
  116073     106  116064  116070  116076     106  116061  116058  116064      29
  116058  116064  116067      30  116115  116121  116124       2  116109  116103
  116112       4  116106  116103  116109       4  116106  116103  116112       4
  116100  116097  116103      54  116100  116097  116115      26  116097  116103
  116106       8  116097  116103  116109       8  116097  116103  116112       8
  116094  116091  116097      29  116091  116097  116100      30  116172  116178
  116181       2  116166  116160  116169       4  116163  116160  116166       4
  116163  116160  116169       4  116154  116148  116157       4  116151  116148
  116154       4  116151  116148  116157       4  116145  116142  116148      43
  116145  116142  116160      43  116142  116148  116151      45  116142  116148
  116154      45  116142  116148  116157      45  116142  116160  116163      45
  116142  116160  116166      45  116142  116160  116169      45  116139  116133
  116142      67  116136  116133  116139      35  116136  116133  116142      67
  116133  116142  116145      68  116130  116127  116133      38  116130  116127
  116172      26  116127  116133  116136      39  116127  116133  116139      39
  116124  116121  116127      29  116121  116127  116130      30  116229  116235
  116238       2  116223  116217  116226       4  116220  116217  116223       4
  116220  116217  116226       4  116211  116205  116214       4  116208  116205
  116211       4  116208  116205  116214       4  116202  116199  116205      43
  116202  116199  116217      43  116199  116205  116208      45  116199  116205
  116211      45  116199  116205  116214      45  116199  116217  116220      45
  116199  116217  116223      45  116199  116217  116226      45  116196  116190
  116199      67  116193  116190  116196      35  116193  116190  116199      67
  116190  116199  116202      68  116187  116184  116190      38  116187  116184
  116229      26  116184  116190  116193      39  116184  116190  116196      39
  116181  116178  116184      29  116178  116184  116187      30  116301  116307
  116310       2  116295  116292  116298      58  116286  116283  116289      58
  116280  116283  116286      60  116280  116283  116289      60  116280  116292
  116295      60  116280  116292  116298      60  116277  116274  116280      60
  116271  116265  116274      61  116268  116265  116271      62  116268  116265
  116274      61  116265  116274  116277      63  116262  116256  116265      19
  116259  116256  116262      20  116259  116256  116265      19  116256  116265
  116268      65  116256  116265  116271      65  116253  116247  116256      19
  116250  116247  116253      20  116250  116247  116256      19  116247  116256
  116259      19  116247  116256  116262      19  116244  116241  116247      25
  116244  116241  116301      26  116241  116247  116250      27  116241  116247
  116253      27  116238  116235  116241      29  116235  116241  116244      30
  116334  116340  116343       2  116325  116319  116328     137  116322  116319
  116325      74  116322  116319  116328     137  116319  116328  116331     138
  116316  116313  116319      38  116316  116313  116334      26  116313  116319
  116322     106  116313  116319  116325     106  116310  116307  116313      29
  116307  116313  116316      30  116385  116379  116388       4  116382  116379
  116385       4  116382  116379  116388       4  116376  116370  116379      99
  116373  116370  116376      35  116373  116370  116379      99  116370  116379
  116382     100  116370  116379  116385     100  116370  116379  116388     100
  116364  116358  116367       4  116361  116358  116364       4  116361  116358
  116367       4  116355  116352  116358      43  116355  116352  116370      68
  116352  116358  116361      45  116352  116358  116364      45  116352  116358
  116367      45  116352  116370  116373      67  116352  116370  116376      67
  116349  116346  116352      46  116349  116346  116391      26  116346  116352
  116355      47  116343  116340  116346      29  116340  116346  116349      30
  116433  116439  116442       2  116430  116427  116433      26  116424  116418
  116427       8  116421  116418  116424       4  116421  116418  116427       8
  116418  116427  116430      54  116415  116409  116418      92  116412  116409
  116415       4  116412  116409  116418      92  116409  116418  116421      92
  116409  116418  116424      92  116406  116400  116409      94  116403  116400
  116406      71  116403  116400  116409      94  116400  116409  116412      92
  116400  116409  116415      92  116397  116400  116403      97  116397  116400
  116406      97  116397  116427  116430      30  116463  116469  116472       2
  116457  116451  116460       4  116454  116451  116457       4  116454  116451
  116460       4  116448  116445  116451      54  116448  116445  116463      26
  116445  116451  116454       8  116445  116451  116457       8  116445  116451
  116460       8  116442  116439  116445      29  116439  116445  116448      30
  116520  116526  116529       2  116514  116508  116517       4  116511  116508
  116514       4  116511  116508  116517       4  116502  116496  116505       4
  116499  116496  116502       4  116499  116496  116505       4  116493  116490
  116496      43  116493  116490  116508      43  116490  116496  116499      45
  116490  116496  116502      45  116490  116496  116505      45  116490  116508
  116511      45  116490  116508  116514      45  116490  116508  116517      45
  116487  116481  116490      67  116484  116481  116487      35  116484  116481
  116490      67  116481  116490  116493      68  116478  116475  116481      38
  116478  116475  116520      26  116475  116481  116484      39  116475  116481
  116487      39  116472  116469  116475      29  116469  116475  116478      30
  116556  116562  116565       2  116544  116538  116547      34  116541  116538
  116544      35  116541  116538  116547      34  116535  116532  116538      38
  116535  116532  116556      26  116532  116538  116541      39  116532  116538
  116544      39  116529  116526  116532      29  116526  116532  116535      30
  116589  116595  116598       2  116580  116574  116583     104  116577  116574
  116580      74  116577  116574  116583     104  116574  116583  116586     105
  116571  116568  116574      38  116571  116568  116589      26  116568  116574
  116577     106  116568  116574  116580     106  116565  116562  116568      29
  116562  116568  116571      30  116646  116652  116655       2  116640  116634
  116643       4  116637  116634  116640       4  116637  116634  116643       4
  116628  116622  116631       4  116625  116622  116628       4  116625  116622
  116631       4  116619  116616  116622      43  116619  116616  116634      43
  116616  116622  116625      45  116616  116622  116628      45  116616  116622
  116631      45  116616  116634  116637      45  116616  116634  116640      45
  116616  116634  116643      45  116613  116607  116616      67  116610  116607
  116613      35  116610  116607  116616      67  116607  116616  116619      68
  116604  116601  116607      38  116604  116601  116646      26  116601  116607
  116610      39  116601  116607  116613      39  116598  116595  116601      29
  116595  116601  116604      30  116676  116670  116679       4  116673  116670
  116676       4  116673  116670  116679       4  116667  116664  116670      86
  116667  116664  116682      87  116664  116670  116673      45  116664  116670
  116676      45  116664  116670  116679      45  116664  116682  116685      88
  116661  116658  116664      46  116661  116658  116688      26  116658  116664
  116667      89  116655  116652  116658      29  116652  116658  116661      30
  116730  116736  116739       2  116727  116724  116730      26  116721  116715
  116724       8  116718  116715  116721       4  116718  116715  116724       8
  116715  116724  116727      54  116712  116706  116715      92  116709  116706
  116712       4  116709  116706  116715      92  116706  116715  116718      92
  116706  116715  116721      92  116703  116697  116706      94  116700  116697
  116703      71  116700  116697  116706      94  116697  116706  116709      92
  116697  116706  116712      92  116694  116697  116700      97  116694  116697
  116703      97  116694  116724  116727      30  116760  116766  116769       2
  116754  116748  116757       4  116751  116748  116754       4  116751  116748
  116757       4  116745  116742  116748      54  116745  116742  116760      26
  116742  116748  116751       8  116742  116748  116754       8  116742  116748
  116757       8  116739  116736  116742      29  116736  116742  116745      30
  116802  116808  116811       2  116796  116793  116799      80  116787  116793
  116796       2  116787  116793  116799       2  116784  116778  116787      81
  116781  116778  116784      35  116781  116778  116787      81  116775  116772
  116778      38  116775  116772  116802      26  116772  116778  116781      39
  116772  116778  116784      39  116769  116766  116772      29  116766  116772
  116775      30  116847  116853  116856       2  116835  116829  116838      34
  116832  116829  116835      35  116832  116829  116838      34  116826  116820
  116829      76  116823  116820  116826      35  116823  116820  116829      76
  116820  116829  116832      76  116820  116829  116835      76  116817  116814
  116820      38  116817  116814  116847      26  116814  116820  116823      39
  116814  116820  116826      39  116811  116808  116814      29  116808  116814
  116817      30  116883  116889  116892       2  116871  116865  116874      34
  116868  116865  116871      35  116868  116865  116874      34  116862  116859
  116865      38  116862  116859  116883      26  116859  116865  116868      39
  116859  116865  116871      39  116856  116853  116859      29  116853  116859
  116862      30  116934  116940  116943       2  116928  116925  116931      80
  116919  116925  116928       2  116919  116925  116931       2  116916  116910
  116919      81  116913  116910  116916      35  116913  116910  116919      81
  116907  116901  116910      76  116904  116901  116907      35  116904  116901
  116910      76  116901  116910  116913      76  116901  116910  116916      76
  116898  116895  116901      38  116898  116895  116934      26  116895  116901
  116904      39  116895  116901  116907      39  116892  116889  116895      29
  116889  116895  116898      30  117000  117006  117009       2  116994  116988
  116997      12  116991  116988  116994      12  116991  116988  116997      12
  116985  116979  116988      16  116982  116979  116985      17  116982  116979
  116988      16  116979  116988  116991      18  116979  116988  116994      18
  116979  116988  116997      18  116976  116970  116979      19  116973  116970
  116976      20  116973  116970  116979      19  116970  116979  116982      21
  116970  116979  116985      21  116967  116961  116970      19  116964  116961
  116967      20  116964  116961  116970      19  116961  116970  116973      19
  116961  116970  116976      19  116958  116952  116961      19  116955  116952
  116958      20  116955  116952  116961      19  116952  116961  116964      19
  116952  116961  116967      19  116949  116946  116952      25  116949  116946
  117000      26  116946  116952  116955      27  116946  116952  116958      27
  116943  116940  116946      29  116940  116946  116949      30  117057  117063
  117066       2  117051  117045  117054       4  117048  117045  117051       4
  117048  117045  117054       4  117042  117036  117045      99  117039  117036
  117042      35  117039  117036  117045      99  117036  117045  117048     100
  117036  117045  117051     100  117036  117045  117054     100  117030  117024
  117033       4  117027  117024  117030       4  117027  117024  117033       4
  117021  117018  117024      43  117021  117018  117036      68  117018  117024
  117027      45  117018  117024  117030      45  117018  117024  117033      45
  117018  117036  117039      67  117018  117036  117042      67  117015  117012
  117018      46  117015  117012  117057      26  117012  117018  117021      47
  117009  117006  117012      29  117006  117012  117015      30  117078  117084
  117087       2  117075  117069  117078      26  117072  117069  117075      57
  117072  117069  117078      26  117066  117063  117069      29  117063  117069
  117072      30  117063  117069  117075      30  117135  117141  117144       2
  117129  117123  117132       4  117126  117123  117129       4  117126  117123
  117132       4  117120  117114  117123      99  117117  117114  117120      35
  117117  117114  117123      99  117114  117123  117126     100  117114  117123
  117129     100  117114  117123  117132     100  117108  117102  117111       4
  117105  117102  117108       4  117105  117102  117111       4  117099  117096
  117102      43  117099  117096  117114      68  117096  117102  117105      45
  117096  117102  117108      45  117096  117102  117111      45  117096  117114
  117117      67  117096  117114  117120      67  117093  117090  117096      46
  117093  117090  117135      26  117090  117096  117099      47  117087  117084
  117090      29  117084  117090  117093      30  117180  117186  117189       2
  117168  117162  117171      34  117165  117162  117168      35  117165  117162
  117171      34  117159  117153  117162      76  117156  117153  117159      35
  117156  117153  117162      76  117153  117162  117165      76  117153  117162
  117168      76  117150  117147  117153      38  117150  117147  117180      26
  117147  117153  117156      39  117147  117153  117159      39  117144  117141
  117147      29  117141  117147  117150      30  117237  117243  117246       2
  117231  117225  117234       4  117228  117225  117231       4  117228  117225
  117234       4  117222  117216  117225      99  117219  117216  117222      35
  117219  117216  117225      99  117216  117225  117228     100  117216  117225
  117231     100  117216  117225  117234     100  117210  117204  117213       4
  117207  117204  117210       4  117207  117204  117213       4  117201  117198
  117204      43  117201  117198  117216      68  117198  117204  117207      45
  117198  117204  117210      45  117198  117204  117213      45  117198  117216
  117219      67  117198  117216  117222      67  117195  117192  117198      46
  117195  117192  117237      26  117192  117198  117201      47  117189  117186
  117192      29  117186  117192  117195      30  117294  117300  117303       2
  117288  117282  117291       4  117285  117282  117288       4  117285  117282
  117291       4  117279  117273  117282      99  117276  117273  117279      35
  117276  117273  117282      99  117273  117282  117285     100  117273  117282
  117288     100  117273  117282  117291     100  117267  117261  117270       4
  117264  117261  117267       4  117264  117261  117270       4  117258  117255
  117261      43  117258  117255  117273      68  117255  117261  117264      45
  117255  117261  117267      45  117255  117261  117270      45  117255  117273
  117276      67  117255  117273  117279      67  117252  117249  117255      46
  117252  117249  117294      26  117249  117255  117258      47  117246  117243
  117249      29  117243  117249  117252      30  117360  117366  117369       2
  117354  117348  117357      12  117351  117348  117354      12  117351  117348
  117357      12  117345  117339  117348      16  117342  117339  117345      17
  117342  117339  117348      16  117339  117348  117351      18  117339  117348
  117354      18  117339  117348  117357      18  117336  117330  117339      19
  117333  117330  117336      20  117333  117330  117339      19  117330  117339
  117342      21  117330  117339  117345      21  117327  117321  117330      19
  117324  117321  117327      20  117324  117321  117330      19  117321  117330
  117333      19  117321  117330  117336      19  117318  117312  117321      19
  117315  117312  117318      20  117315  117312  117321      19  117312  117321
  117324      19  117312  117321  117327      19  117309  117306  117312      25
  117309  117306  117360      26  117306  117312  117315      27  117306  117312
  117318      27  117303  117300  117306      29  117300  117306  117309      30
  117432  117438  117441       2  117426  117423  117429      58  117417  117414
  117420      58  117411  117414  117417      60  117411  117414  117420      60
  117411  117423  117426      60  117411  117423  117429      60  117408  117405
  117411      60  117402  117396  117405      61  117399  117396  117402      62
  117399  117396  117405      61  117396  117405  117408      63  117393  117387
  117396      19  117390  117387  117393      20  117390  117387  117396      19
  117387  117396  117399      65  117387  117396  117402      65  117384  117378
  117387      19  117381  117378  117384      20  117381  117378  117387      19
  117378  117387  117390      19  117378  117387  117393      19  117375  117372
  117378      25  117375  117372  117432      26  117372  117378  117381      27
  117372  117378  117384      27  117369  117366  117372      29  117366  117372
  117375      30  117474  117480  117483       2  117462  117456  117465       4
  117459  117456  117462       4  117459  117456  117465       4  117453  117450
  117456      86  117453  117450  117468      87  117450  117456  117459      45
  117450  117456  117462      45  117450  117456  117465      45  117450  117468
  117471      88  117447  117444  117450      46  117447  117444  117474      26
  117444  117450  117453      89  117441  117438  117444      29  117438  117444
  117447      30  117531  117537  117540       2  117525  117519  117528       4
  117522  117519  117525       4  117522  117519  117528       4  117513  117507
  117516       4  117510  117507  117513       4  117510  117507  117516       4
  117504  117501  117507      43  117504  117501  117519      43  117501  117507
  117510      45  117501  117507  117513      45  117501  117507  117516      45
  117501  117519  117522      45  117501  117519  117525      45  117501  117519
  117528      45  117498  117492  117501      67  117495  117492  117498      35
  117495  117492  117501      67  117492  117501  117504      68  117489  117486
  117492      38  117489  117486  117531      26  117486  117492  117495      39
  117486  117492  117498      39  117483  117480  117486      29  117480  117486
  117489      30  117597  117603  117606       2  117591  117585  117594      12
  117588  117585  117591      12  117588  117585  117594      12  117582  117576
  117585      16  117579  117576  117582      17  117579  117576  117585      16
  117576  117585  117588      18  117576  117585  117591      18  117576  117585
  117594      18  117573  117567  117576      19  117570  117567  117573      20
  117570  117567  117576      19  117567  117576  117579      21  117567  117576
  117582      21  117564  117558  117567      19  117561  117558  117564      20
  117561  117558  117567      19  117558  117567  117570      19  117558  117567
  117573      19  117555  117549  117558      19  117552  117549  117555      20
  117552  117549  117558      19  117549  117558  117561      19  117549  117558
  117564      19  117546  117543  117549      25  117546  117543  117597      26
  117543  117549  117552      27  117543  117549  117555      27  117540  117537
  117543      29  117537  117543  117546      30  117648  117642  117651       4
  117645  117642  117648       4  117645  117642  117651       4  117639  117633
  117642      99  117636  117633  117639      35  117636  117633  117642      99
  117633  117642  117645     100  117633  117642  117648     100  117633  117642
  117651     100  117627  117621  117630       4  117624  117621  117627       4
  117624  117621  117630       4  117618  117615  117621      43  117618  117615
  117633      68  117615  117621  117624      45  117615  117621  117627      45
  117615  117621  117630      45  117615  117633  117636      67  117615  117633
  117639      67  117612  117609  117615      46  117612  117609  117654      26
  117609  117615  117618      47  117606  117603  117609      29  117603  117609
  117612      30  117696  117702  117705       2  117693  117690  117696      26
  117687  117681  117690       8  117684  117681  117687       4  117684  117681
  117690       8  117681  117690  117693      54  117678  117672  117681      92
  117675  117672  117678       4  117675  117672  117681      92  117672  117681
  117684      92  117672  117681  117687      92  117669  117663  117672      94
  117666  117663  117669      71  117666  117663  117672      94  117663  117672
  117675      92  117663  117672  117678      92  117660  117663  117666      97
  117660  117663  117669      97  117660  117690  117693      30  117726  117732
  117735       2  117720  117714  117723       4  117717  117714  117720       4
  117717  117714  117723       4  117711  117708  117714      54  117711  117708
  117726      26  117708  117714  117717       8  117708  117714  117720       8
  117708  117714  117723       8  117705  117702  117708      29  117702  117708
  117711      30  117777  117783  117786       2  117771  117765  117774      71
  117768  117765  117771      71  117768  117765  117774      71  117762  117765
  117768      72  117762  117765  117771      72  117762  117765  117774      72
  117759  117753  117762      73  117756  117753  117759      74  117756  117753
  117762      73  117750  117744  117753      76  117747  117744  117750      35
  117747  117744  117753      76  117744  117753  117756      77  117744  117753
  117759      77  117741  117738  117744      38  117741  117738  117777      26
  117738  117744  117747      39  117738  117744  117750      39  117735  117732
  117738      29  117732  117738  117741      30  117819  117825  117828       2
  117807  117801  117810       4  117804  117801  117807       4  117804  117801
  117810       4  117798  117795  117801      86  117798  117795  117813      87
  117795  117801  117804      45  117795  117801  117807      45  117795  117801
  117810      45  117795  117813  117816      88  117792  117789  117795      46
  117792  117789  117819      26  117789  117795  117798      89  117786  117783
  117789      29  117783  117789  117792      30  117876  117882  117885       2
  117870  117864  117873       4  117867  117864  117870       4  117867  117864
  117873       4  117861  117855  117864      99  117858  117855  117861      35
  117858  117855  117864      99  117855  117864  117867     100  117855  117864
  117870     100  117855  117864  117873     100  117849  117843  117852       4
  117846  117843  117849       4  117846  117843  117852       4  117840  117837
  117843      43  117840  117837  117855      68  117837  117843  117846      45
  117837  117843  117849      45  117837  117843  117852      45  117837  117855
  117858      67  117837  117855  117861      67  117834  117831  117837      46
  117834  117831  117876      26  117831  117837  117840      47  117828  117825
  117831      29  117825  117831  117834      30  117906  117912  117915       2
  117900  117894  117903       4  117897  117894  117900       4  117897  117894
  117903       4  117891  117888  117894      54  117891  117888  117906      26
  117888  117894  117897       8  117888  117894  117900       8  117888  117894
  117903       8  117885  117882  117888      29  117882  117888  117891      30
  117972  117978  117981       2  117966  117960  117969      12  117963  117960
  117966      12  117963  117960  117969      12  117957  117951  117960      16
  117954  117951  117957      17  117954  117951  117960      16  117951  117960
  117963      18  117951  117960  117966      18  117951  117960  117969      18
  117948  117942  117951      19  117945  117942  117948      20  117945  117942
  117951      19  117942  117951  117954      21  117942  117951  117957      21
  117939  117933  117942      19  117936  117933  117939      20  117936  117933
  117942      19  117933  117942  117945      19  117933  117942  117948      19
  117930  117924  117933      19  117927  117924  117930      20  117927  117924
  117933      19  117924  117933  117936      19  117924  117933  117939      19
  117921  117918  117924      25  117921  117918  117972      26  117918  117924
  117927      27  117918  117924  117930      27  117915  117912  117918      29
  117912  117918  117921      30  118014  118020  118023       2  118008  118005
  118011      80  117999  118005  118008       2  117999  118005  118011       2
  117996  117990  117999      81  117993  117990  117996      35  117993  117990
  117999      81  117987  117984  117990      38  117987  117984  118014      26
  117984  117990  117993      39  117984  117990  117996      39  117981  117978
  117984      29  117978  117984  117987      30  118044  118050  118053       2
  118038  118032  118041       4  118035  118032  118038       4  118035  118032
  118041       4  118029  118026  118032      54  118029  118026  118044      26
  118026  118032  118035       8  118026  118032  118038       8  118026  118032
  118041       8  118023  118020  118026      29  118020  118026  118029      30
  118065  118071  118074       2  118062  118056  118065      26  118059  118056
  118062      57  118059  118056  118065      26  118053  118050  118056      29
  118050  118056  118059      30  118050  118056  118062      30  118113  118119
  118122       2  118107  118101  118110       4  118104  118101  118107       4
  118104  118101  118110       4  118095  118089  118098       4  118092  118089
  118095       4  118092  118089  118098       4  118086  118083  118089      43
  118086  118083  118101      43  118083  118089  118092      45  118083  118089
  118095      45  118083  118089  118098      45  118083  118101  118104      45
  118083  118101  118107      45  118083  118101  118110      45  118080  118077
  118083      46  118080  118077  118113      26  118077  118083  118086      47
  118074  118071  118077      29  118071  118077  118080      30  118158  118164
  118167       2  118146  118140  118149      34  118143  118140  118146      35
  118143  118140  118149      34  118137  118131  118140      76  118134  118131
  118137      35  118134  118131  118140      76  118131  118140  118143      76
  118131  118140  118146      76  118128  118125  118131      38  118128  118125
  118158      26  118125  118131  118134      39  118125  118131  118137      39
  118122  118119  118125      29  118119  118125  118128      30  118179  118185
  118188       2  118176  118170  118179      26  118173  118170  118176      57
  118173  118170  118179      26  118167  118164  118170      29  118164  118170
  118173      30  118164  118170  118176      30  118212  118218  118221       2
  118203  118197  118206     104  118200  118197  118203      74  118200  118197
  118206     104  118197  118206  118209     105  118194  118191  118197      38
  118194  118191  118212      26  118191  118197  118200     106  118191  118197
  118203     106  118188  118185  118191      29  118185  118191  118194      30
  118269  118275  118278       2  118263  118257  118266       4  118260  118257
  118263       4  118260  118257  118266       4  118251  118245  118254       4
  118248  118245  118251       4  118248  118245  118254       4  118242  118239
  118245      43  118242  118239  118257      43  118239  118245  118248      45
  118239  118245  118251      45  118239  118245  118254      45  118239  118257
  118260      45  118239  118257  118263      45  118239  118257  118266      45
  118236  118230  118239      67  118233  118230  118236      35  118233  118230
  118239      67  118230  118239  118242      68  118227  118224  118230      38
  118227  118224  118269      26  118224  118230  118233      39  118224  118230
  118236      39  118221  118218  118224      29  118218  118224  118227      30
  118326  118332  118335       2  118320  118314  118323       4  118317  118314
  118320       4  118317  118314  118323       4  118311  118305  118314      99
  118308  118305  118311      35  118308  118305  118314      99  118305  118314
  118317     100  118305  118314  118320     100  118305  118314  118323     100
  118299  118293  118302       4  118296  118293  118299       4  118296  118293
  118302       4  118290  118287  118293      43  118290  118287  118305      68
  118287  118293  118296      45  118287  118293  118299      45  118287  118293
  118302      45  118287  118305  118308      67  118287  118305  118311      67
  118284  118281  118287      46  118284  118281  118326      26  118281  118287
  118290      47  118278  118275  118281      29  118275  118281  118284      30
  118374  118380  118383       2  118368  118362  118371       4  118365  118362
  118368       4  118365  118362  118371       4  118356  118350  118359       4
  118353  118350  118356       4  118353  118350  118359       4  118347  118344
  118350      43  118347  118344  118362      43  118344  118350  118353      45
  118344  118350  118356      45  118344  118350  118359      45  118344  118362
  118365      45  118344  118362  118368      45  118344  118362  118371      45
  118341  118338  118344      46  118341  118338  118374      26  118338  118344
  118347      47  118335  118332  118338      29  118332  118338  118341      30
  118419  118425  118428       2  118407  118401  118410      34  118404  118401
  118407      35  118404  118401  118410      34  118398  118392  118401      76
  118395  118392  118398      35  118395  118392  118401      76  118392  118401
  118404      76  118392  118401  118407      76  118389  118386  118392      38
  118389  118386  118419      26  118386  118392  118395      39  118386  118392
  118398      39  118383  118380  118386      29  118380  118386  118389      30
  118485  118491  118494       2  118479  118473  118482      12  118476  118473
  118479      12  118476  118473  118482      12  118470  118464  118473      16
  118467  118464  118470      17  118467  118464  118473      16  118464  118473
  118476      18  118464  118473  118479      18  118464  118473  118482      18
  118461  118455  118464      19  118458  118455  118461      20  118458  118455
  118464      19  118455  118464  118467      21  118455  118464  118470      21
  118452  118446  118455      19  118449  118446  118452      20  118449  118446
  118455      19  118446  118455  118458      19  118446  118455  118461      19
  118443  118437  118446      19  118440  118437  118443      20  118440  118437
  118446      19  118437  118446  118449      19  118437  118446  118452      19
  118434  118431  118437      25  118434  118431  118485      26  118431  118437
  118440      27  118431  118437  118443      27  118428  118425  118431      29
  118425  118431  118434      30  118542  118548  118551       2  118536  118530
  118539       4  118533  118530  118536       4  118533  118530  118539       4
  118527  118521  118530      99  118524  118521  118527      35  118524  118521
  118530      99  118521  118530  118533     100  118521  118530  118536     100
  118521  118530  118539     100  118515  118509  118518       4  118512  118509
  118515       4  118512  118509  118518       4  118506  118503  118509      43
  118506  118503  118521      68  118503  118509  118512      45  118503  118509
  118515      45  118503  118509  118518      45  118503  118521  118524      67
  118503  118521  118527      67  118500  118497  118503      46  118500  118497
  118542      26  118497  118503  118506      47  118494  118491  118497      29
  118491  118497  118500      30  118593  118599  118602       2  118587  118581
  118590      71  118584  118581  118587      71  118584  118581  118590      71
  118578  118581  118584      72  118578  118581  118587      72  118578  118581
  118590      72  118575  118569  118578      73  118572  118569  118575      74
  118572  118569  118578      73  118566  118560  118569      76  118563  118560
  118566      35  118563  118560  118569      76  118560  118569  118572      77
  118560  118569  118575      77  118557  118554  118560      38  118557  118554
  118593      26  118554  118560  118563      39  118554  118560  118566      39
  118551  118548  118554      29  118548  118554  118557      30  118644  118650
  118653       2  118638  118635  118641      80  118629  118635  118638       2
  118629  118635  118641       2  118626  118620  118629      81  118623  118620
  118626      35  118623  118620  118629      81  118617  118611  118620      76
  118614  118611  118617      35  118614  118611  118620      76  118611  118620
  118623      76  118611  118620  118626      76  118608  118605  118611      38
  118608  118605  118644      26  118605  118611  118614      39  118605  118611
  118617      39  118602  118599  118605      29  118599  118605  118608      30
  118677  118683  118686       2  118668  118662  118671     104  118665  118662
  118668      74  118665  118662  118671     104  118662  118671  118674     105
  118659  118656  118662      38  118659  118656  118677      26  118656  118662
  118665     106  118656  118662  118668     106  118653  118650  118656      29
  118650  118656  118659      30  118710  118716  118719       2  118701  118695
  118704     104  118698  118695  118701      74  118698  118695  118704     104
  118695  118704  118707     105  118692  118689  118695      38  118692  118689
  118710      26  118689  118695  118698     106  118689  118695  118701     106
  118686  118683  118689      29  118683  118689  118692      30  118743  118749
  118752       2  118734  118728  118737     104  118731  118728  118734      74
  118731  118728  118737     104  118728  118737  118740     105  118725  118722
  118728      38  118725  118722  118743      26  118722  118728  118731     106
  118722  118728  118734     106  118719  118716  118722      29  118716  118722
  118725      30  118788  118794  118797       2  118776  118770  118779      34
  118773  118770  118776      35  118773  118770  118779      34  118767  118761
  118770      76  118764  118761  118767      35  118764  118761  118770      76
  118761  118770  118773      76  118761  118770  118776      76  118758  118755
  118761      38  118758  118755  118788      26  118755  118761  118764      39
  118755  118761  118767      39  118752  118749  118755      29  118749  118755
  118758      30  118836  118842  118845       2  118830  118824  118833       4
  118827  118824  118830       4  118827  118824  118833       4  118818  118812
  118821       4  118815  118812  118818       4  118815  118812  118821       4
  118809  118806  118812      43  118809  118806  118824      43  118806  118812
  118815      45  118806  118812  118818      45  118806  118812  118821      45
  118806  118824  118827      45  118806  118824  118830      45  118806  118824
  118833      45  118803  118800  118806      46  118803  118800  118836      26
  118800  118806  118809      47  118797  118794  118800      29  118794  118800
  118803      30  118857  118863  118866       2  118854  118848  118857      26
  118851  118848  118854      57  118851  118848  118857      26  118845  118842
  118848      29  118842  118848  118851      30  118842  118848  118854      30
  118920  118926  118929       2  118911  118908  118914      50  118908  118914
  118917      50  118899  118902  118905     130  118899  118908  118911     134
  118896  118893  118899     134  118890  118887  118893      50  118887  118893
  118896      50  118884  118887  118890      50  118884  118914  118917      50
  118881  118875  118884      52  118878  118875  118881       4  118878  118875
  118884      52  118872  118869  118875      54  118872  118869  118920      26
  118869  118875  118878       8  118869  118875  118881       8  118866  118863
  118869      29  118863  118869  118872      30  118956  118962  118965       2
  118944  118938  118947      34  118941  118938  118944      35  118941  118938
  118947      34  118935  118932  118938      38  118935  118932  118956      26
  118932  118938  118941      39  118932  118938  118944      39  118929  118926
  118932      29  118926  118932  118935      30  118986  118992  118995       2
  118980  118974  118983       4  118977  118974  118980       4  118977  118974
  118983       4  118971  118968  118974      54  118971  118968  118986      26
  118968  118974  118977       8  118968  118974  118980       8  118968  118974
  118983       8  118965  118962  118968      29  118962  118968  118971      30
  119037  119043  119046       2  119031  119025  119034      71  119028  119025
  119031      71  119028  119025  119034      71  119022  119025  119028      72
  119022  119025  119031      72  119022  119025  119034      72  119019  119013
  119022      73  119016  119013  119019      74  119016  119013  119022      73
  119010  119004  119013      76  119007  119004  119010      35  119007  119004
  119013      76  119004  119013  119016      77  119004  119013  119019      77
  119001  118998  119004      38  119001  118998  119037      26  118998  119004
  119007      39  118998  119004  119010      39  118995  118992  118998      29
  118992  118998  119001      30  119067  119073  119076       2  119061  119055
  119064       4  119058  119055  119061       4  119058  119055  119064       4
  119052  119049  119055      54  119052  119049  119067      26  119049  119055
  119058       8  119049  119055  119061       8  119049  119055  119064       8
  119046  119043  119049      29  119043  119049  119052      30  119088  119094
  119097       2  119085  119079  119088      26  119082  119079  119085      57
  119082  119079  119088      26  119076  119073  119079      29  119073  119079
  119082      30  119073  119079  119085      30  119124  119130  119133       2
  119112  119106  119115      34  119109  119106  119112      35  119109  119106
  119115      34  119103  119100  119106      38  119103  119100  119124      26
  119100  119106  119109      39  119100  119106  119112      39  119097  119094
  119100      29  119094  119100  119103      30  119184  119190  119193       2
  119175  119172  119178      50  119172  119178  119181      50  119169  119166
  119172      50  119166  119172  119175      50  119163  119160  119166      50
  119160  119166  119169      50  119157  119154  119160      50  119154  119160
  119163      50  119151  119154  119157      50  119151  119178  119181      50
  119148  119142  119151      52  119145  119142  119148       4  119145  119142
  119151      52  119139  119136  119142      54  119139  119136  119184      26
  119136  119142  119145       8  119136  119142  119148       8  119133  119130
  119136      29  119130  119136  119139      30  119232  119238  119241       2
  119226  119220  119229       4  119223  119220  119226       4  119223  119220
  119229       4  119214  119208  119217       4  119211  119208  119214       4
  119211  119208  119217       4  119205  119202  119208      43  119205  119202
  119220      43  119202  119208  119211      45  119202  119208  119214      45
  119202  119208  119217      45  119202  119220  119223      45  119202  119220
  119226      45  119202  119220  119229      45  119199  119196  119202      46
  119199  119196  119232      26  119196  119202  119205      47  119193  119190
  119196      29  119190  119196  119199      30  119274  119280  119283       2
  119268  119265  119271      80  119259  119265  119268       2  119259  119265
  119271       2  119256  119250  119259      81  119253  119250  119256      35
  119253  119250  119259      81  119247  119244  119250      38  119247  119244
  119274      26  119244  119250  119253      39  119244  119250  119256      39
  119241  119238  119244      29  119238  119244  119247      30  119325  119331
  119334       2  119319  119313  119322      71  119316  119313  119319      71
  119316  119313  119322      71  119310  119313  119316      72  119310  119313
  119319      72  119310  119313  119322      72  119307  119301  119310      73
  119304  119301  119307      74  119304  119301  119310      73  119298  119292
  119301      76  119295  119292  119298      35  119295  119292  119301      76
  119292  119301  119304      77  119292  119301  119307      77  119289  119286
  119292      38  119289  119286  119325      26  119286  119292  119295      39
  119286  119292  119298      39  119283  119280  119286      29  119280  119286
  119289      30  119373  119379  119382       2  119367  119361  119370       4
  119364  119361  119367       4  119364  119361  119370       4  119355  119349
  119358       4  119352  119349  119355       4  119352  119349  119358       4
  119346  119343  119349      43  119346  119343  119361      43  119343  119349
  119352      45  119343  119349  119355      45  119343  119349  119358      45
  119343  119361  119364      45  119343  119361  119367      45  119343  119361
  119370      45  119340  119337  119343      46  119340  119337  119373      26
  119337  119343  119346      47  119334  119331  119337      29  119331  119337
  119340      30  119418  119424  119427       2  119406  119400  119409      34
  119403  119400  119406      35  119403  119400  119409      34  119397  119391
  119400      76  119394  119391  119397      35  119394  119391  119400      76
  119391  119400  119403      76  119391  119400  119406      76  119388  119385
  119391      38  119388  119385  119418      26  119385  119391  119394      39
  119385  119391  119397      39  119382  119379  119385      29  119379  119385
  119388      30  119484  119490  119493       2  119478  119472  119481      12
  119475  119472  119478      12  119475  119472  119481      12  119469  119463
  119472      16  119466  119463  119469      17  119466  119463  119472      16
  119463  119472  119475      18  119463  119472  119478      18  119463  119472
  119481      18  119460  119454  119463      19  119457  119454  119460      20
  119457  119454  119463      19  119454  119463  119466      21  119454  119463
  119469      21  119451  119445  119454      19  119448  119445  119451      20
  119448  119445  119454      19  119445  119454  119457      19  119445  119454
  119460      19  119442  119436  119445      19  119439  119436  119442      20
  119439  119436  119445      19  119436  119445  119448      19  119436  119445
  119451      19  119433  119430  119436      25  119433  119430  119484      26
  119430  119436  119439      27  119430  119436  119442      27  119427  119424
  119430      29  119424  119430  119433      30  119505  119511  119514       2
  119502  119496  119505      26  119499  119496  119502      57  119499  119496
  119505      26  119493  119490  119496      29  119490  119496  119499      30
  119490  119496  119502      30  119562  119568  119571       2  119556  119550
  119559       4  119553  119550  119556       4  119553  119550  119559       4
  119547  119541  119550      99  119544  119541  119547      35  119544  119541
  119550      99  119541  119550  119553     100  119541  119550  119556     100
  119541  119550  119559     100  119535  119529  119538       4  119532  119529
  119535       4  119532  119529  119538       4  119526  119523  119529      43
  119526  119523  119541      68  119523  119529  119532      45  119523  119529
  119535      45  119523  119529  119538      45  119523  119541  119544      67
  119523  119541  119547      67  119520  119517  119523      46  119520  119517
  119562      26  119517  119523  119526      47  119514  119511  119517      29
  119511  119517  119520      30  119619  119625  119628       2  119613  119607
  119616       4  119610  119607  119613       4  119610  119607  119616       4
  119604  119598  119607      99  119601  119598  119604      35  119601  119598
  119607      99  119598  119607  119610     100  119598  119607  119613     100
  119598  119607  119616     100  119592  119586  119595       4  119589  119586
  119592       4  119589  119586  119595       4  119583  119580  119586      43
  119583  119580  119598      68  119580  119586  119589      45  119580  119586
  119592      45  119580  119586  119595      45  119580  119598  119601      67
  119580  119598  119604      67  119577  119574  119580      46  119577  119574
  119619      26  119574  119580  119583      47  119571  119568  119574      29
  119568  119574  119577      30  119643  119637  119646      34  119640  119637
  119643      35  119640  119637  119646      34  119634  119631  119637      38
  119634  119631  119655      26  119631  119637  119640      39  119631  119637
  119643      39  119628  119625  119631      29  119625  119631  119634      30
  119697  119703  119706       2  119694  119691  119697      26  119688  119682
  119691       8  119685  119682  119688       4  119685  119682  119691       8
  119682  119691  119694      54  119679  119673  119682      92  119676  119673
  119679       4  119676  119673  119682      92  119673  119682  119685      92
  119673  119682  119688      92  119670  119664  119673      94  119667  119664
  119670      71  119667  119664  119673      94  119664  119673  119676      92
  119664  119673  119679      92  119661  119664  119667      97  119661  119664
  119670      97  119661  119691  119694      30  119739  119745  119748       2
  119727  119721  119730       4  119724  119721  119727       4  119724  119721
  119730       4  119718  119715  119721      86  119718  119715  119733      87
  119715  119721  119724      45  119715  119721  119727      45  119715  119721
  119730      45  119715  119733  119736      88  119712  119709  119715      46
  119712  119709  119739      26  119709  119715  119718      89  119706  119703
  119709      29  119703  119709  119712      30  119805  119811  119814       2
  119799  119793  119802      12  119796  119793  119799      12  119796  119793
  119802      12  119790  119784  119793      16  119787  119784  119790      17
  119787  119784  119793      16  119784  119793  119796      18  119784  119793
  119799      18  119784  119793  119802      18  119781  119775  119784      19
  119778  119775  119781      20  119778  119775  119784      19  119775  119784
  119787      21  119775  119784  119790      21  119772  119766  119775      19
  119769  119766  119772      20  119769  119766  119775      19  119766  119775
  119778      19  119766  119775  119781      19  119763  119757  119766      19
  119760  119757  119763      20  119760  119757  119766      19  119757  119766
  119769      19  119757  119766  119772      19  119754  119751  119757      25
  119754  119751  119805      26  119751  119757  119760      27  119751  119757
  119763      27  119748  119745  119751      29  119745  119751  119754      30
  119853  119859  119862       2  119847  119841  119850       4  119844  119841
  119847       4  119844  119841  119850       4  119835  119829  119838       4
  119832  119829  119835       4  119832  119829  119838       4  119826  119823
  119829      43  119826  119823  119841      43  119823  119829  119832      45
  119823  119829  119835      45  119823  119829  119838      45  119823  119841
  119844      45  119823  119841  119847      45  119823  119841  119850      45
  119820  119817  119823      46  119820  119817  119853      26  119817  119823
  119826      47  119814  119811  119817      29  119811  119817  119820      30
  119901  119907  119910       2  119895  119889  119898       4  119892  119889
  119895       4  119892  119889  119898       4  119883  119877  119886       4
  119880  119877  119883       4  119880  119877  119886       4  119874  119871
  119877      43  119874  119871  119889      43  119871  119877  119880      45
  119871  119877  119883      45  119871  119877  119886      45  119871  119889
  119892      45  119871  119889  119895      45  119871  119889  119898      45
  119868  119865  119871      46  119868  119865  119901      26  119865  119871
  119874      47  119862  119859  119865      29  119859  119865  119868      30
  119973  119979  119982       2  119967  119964  119970      58  119958  119955
  119961      58  119952  119955  119958      60  119952  119955  119961      60
  119952  119964  119967      60  119952  119964  119970      60  119949  119946
  119952      60  119943  119937  119946      61  119940  119937  119943      62
  119940  119937  119946      61  119937  119946  119949      63  119934  119928
  119937      19  119931  119928  119934      20  119931  119928  119937      19
  119928  119937  119940      65  119928  119937  119943      65  119925  119919
  119928      19  119922  119919  119925      20  119922  119919  119928      19
  119919  119928  119931      19  119919  119928  119934      19  119916  119913
  119919      25  119916  119913  119973      26  119913  119919  119922      27
  119913  119919  119925      27  119910  119907  119913      29  119907  119913
  119916      30  120015  120021  120024       2  120003  119997  120006       4
  120000  119997  120003       4  120000  119997  120006       4  119994  119991
  119997      86  119994  119991  120009      87  119991  119997  120000      45
  119991  119997  120003      45  119991  119997  120006      45  119991  120009
  120012      88  119988  119985  119991      46  119988  119985  120015      26
  119985  119991  119994      89  119982  119979  119985      29  119979  119985
  119988      30  120045  120051  120054       2  120039  120033  120042       4
  120036  120033  120039       4  120036  120033  120042       4  120030  120027
  120033      54  120030  120027  120045      26  120027  120033  120036       8
  120027  120033  120039       8  120027  120033  120042       8  120024  120021
  120027      29  120021  120027  120030      30  120102  120108  120111       2
  120096  120090  120099       4  120093  120090  120096       4  120093  120090
  120099       4  120084  120078  120087       4  120081  120078  120084       4
  120081  120078  120087       4  120075  120072  120078      43  120075  120072
  120090      43  120072  120078  120081      45  120072  120078  120084      45
  120072  120078  120087      45  120072  120090  120093      45  120072  120090
  120096      45  120072  120090  120099      45  120069  120063  120072      67
  120066  120063  120069      35  120066  120063  120072      67  120063  120072
  120075      68  120060  120057  120063      38  120060  120057  120102      26
  120057  120063  120066      39  120057  120063  120069      39  120054  120051
  120057      29  120051  120057  120060      30  120159  120165  120168       2
  120153  120147  120156       4  120150  120147  120153       4  120150  120147
  120156       4  120141  120135  120144       4  120138  120135  120141       4
  120138  120135  120144       4  120132  120129  120135      43  120132  120129
  120147      43  120129  120135  120138      45  120129  120135  120141      45
  120129  120135  120144      45  120129  120147  120150      45  120129  120147
  120153      45  120129  120147  120156      45  120126  120120  120129      67
  120123  120120  120126      35  120123  120120  120129      67  120120  120129
  120132      68  120117  120114  120120      38  120117  120114  120159      26
  120114  120120  120123      39  120114  120120  120126      39  120111  120108
  120114      29  120108  120114  120117      30  120195  120201  120204       2
  120183  120177  120186      34  120180  120177  120183      35  120180  120177
  120186      34  120174  120171  120177      38  120174  120171  120195      26
  120171  120177  120180      39  120171  120177  120183      39  120168  120165
  120171      29  120165  120171  120174      30  120225  120231  120234       2
  120219  120213  120222       4  120216  120213  120219       4  120216  120213
  120222       4  120210  120207  120213      54  120210  120207  120225      26
  120207  120213  120216       8  120207  120213  120219       8  120207  120213
  120222       8  120204  120201  120207      29  120201  120207  120210      30
  120255  120261  120264       2  120249  120243  120252       4  120246  120243
  120249       4  120246  120243  120252       4  120240  120237  120243      54
  120240  120237  120255      26  120237  120243  120246       8  120237  120243
  120249       8  120237  120243  120252       8  120234  120231  120237      29
  120231  120237  120240      30  120276  120282  120285       2  120273  120267
  120276      26  120270  120267  120273      57  120270  120267  120276      26
  120264  120261  120267      29  120261  120267  120270      30  120261  120267
  120273      30  120324  120330  120333       2  120318  120312  120321       4
  120315  120312  120318       4  120315  120312  120321       4  120306  120300
  120309       4  120303  120300  120306       4  120303  120300  120309       4
  120297  120294  120300      43  120297  120294  120312      43  120294  120300
  120303      45  120294  120300  120306      45  120294  120300  120309      45
  120294  120312  120315      45  120294  120312  120318      45  120294  120312
  120321      45  120291  120288  120294      46  120291  120288  120324      26
  120288  120294  120297      47  120285  120282  120288      29  120282  120288
  120291      30  120354  120360  120363       2  120348  120342  120351       4
  120345  120342  120348       4  120345  120342  120351       4  120339  120336
  120342      54  120339  120336  120354      26  120336  120342  120345       8
  120336  120342  120348       8  120336  120342  120351       8  120333  120330
  120336      29  120330  120336  120339      30  120387  120393  120396       2
  120378  120372  120381     104  120375  120372  120378      74  120375  120372
  120381     104  120372  120381  120384     105  120369  120366  120372      38
  120369  120366  120387      26  120366  120372  120375     106  120366  120372
  120378     106  120363  120360  120366      29  120360  120366  120369      30
  120444  120450  120453       2  120438  120432  120441       4  120435  120432
  120438       4  120435  120432  120441       4  120426  120420  120429       4
  120423  120420  120426       4  120423  120420  120429       4  120417  120414
  120420      43  120417  120414  120432      43  120414  120420  120423      45
  120414  120420  120426      45  120414  120420  120429      45  120414  120432
  120435      45  120414  120432  120438      45  120414  120432  120441      45
  120411  120405  120414      67  120408  120405  120411      35  120408  120405
  120414      67  120405  120414  120417      68  120402  120399  120405      38
  120402  120399  120444      26  120399  120405  120408      39  120399  120405
  120411      39  120396  120393  120399      29  120393  120399  120402      30
  120501  120507  120510       2  120495  120489  120498       4  120492  120489
  120495       4  120492  120489  120498       4  120483  120477  120486       4
  120480  120477  120483       4  120480  120477  120486       4  120474  120471
  120477      43  120474  120471  120489      43  120471  120477  120480      45
  120471  120477  120483      45  120471  120477  120486      45  120471  120489
  120492      45  120471  120489  120495      45  120471  120489  120498      45
  120468  120462  120471      67  120465  120462  120468      35  120465  120462
  120471      67  120462  120471  120474      68  120459  120456  120462      38
  120459  120456  120501      26  120456  120462  120465      39  120456  120462
  120468      39  120453  120450  120456      29  120450  120456  120459      30
  120543  120549  120552       2  120531  120525  120534       4  120528  120525
  120531       4  120528  120525  120534       4  120522  120519  120525      86
  120522  120519  120537      87  120519  120525  120528      45  120519  120525
  120531      45  120519  120525  120534      45  120519  120537  120540      88
  120516  120513  120519      46  120516  120513  120543      26  120513  120519
  120522      89  120510  120507  120513      29  120507  120513  120516      30
  120585  120591  120594       2  120573  120567  120576       4  120570  120567
  120573       4  120570  120567  120576       4  120564  120561  120567      86
  120564  120561  120579      87  120561  120567  120570      45  120561  120567
  120573      45  120561  120567  120576      45  120561  120579  120582      88
  120558  120555  120561      46  120558  120555  120585      26  120555  120561
  120564      89  120552  120549  120555      29  120549  120555  120558      30
  120615  120621  120624       2  120609  120603  120612       4  120606  120603
  120609       4  120606  120603  120612       4  120600  120597  120603      54
  120600  120597  120615      26  120597  120603  120606       8  120597  120603
  120609       8  120597  120603  120612       8  120594  120591  120597      29
  120591  120597  120600      30  120660  120666  120669       2  120648  120642
  120651      34  120645  120642  120648      35  120645  120642  120651      34
  120639  120633  120642      76  120636  120633  120639      35  120636  120633
  120642      76  120633  120642  120645      76  120633  120642  120648      76
  120630  120627  120633      38  120630  120627  120660      26  120627  120633
  120636      39  120627  120633  120639      39  120624  120621  120627      29
  120621  120627  120630      30  120708  120714  120717       2  120702  120696
  120705       4  120699  120696  120702       4  120699  120696  120705       4
  120690  120684  120693       4  120687  120684  120690       4  120687  120684
  120693       4  120681  120678  120684      43  120681  120678  120696      43
  120678  120684  120687      45  120678  120684  120690      45  120678  120684
  120693      45  120678  120696  120699      45  120678  120696  120702      45
  120678  120696  120705      45  120675  120672  120678      46  120675  120672
  120708      26  120672  120678  120681      47  120669  120666  120672      29
  120666  120672  120675      30  120756  120762  120765       2  120750  120744
  120753       4  120747  120744  120750       4  120747  120744  120753       4
  120738  120732  120741       4  120735  120732  120738       4  120735  120732
  120741       4  120729  120726  120732      43  120729  120726  120744      43
  120726  120732  120735      45  120726  120732  120738      45  120726  120732
  120741      45  120726  120744  120747      45  120726  120744  120750      45
  120726  120744  120753      45  120723  120720  120726      46  120723  120720
  120756      26  120720  120726  120729      47  120717  120714  120720      29
  120714  120720  120723      30  120804  120810  120813       2  120798  120792
  120801       4  120795  120792  120798       4  120795  120792  120801       4
  120786  120780  120789       4  120783  120780  120786       4  120783  120780
  120789       4  120777  120774  120780      43  120777  120774  120792      43
  120774  120780  120783      45  120774  120780  120786      45  120774  120780
  120789      45  120774  120792  120795      45  120774  120792  120798      45
  120774  120792  120801      45  120771  120768  120774      46  120771  120768
  120804      26  120768  120774  120777      47  120765  120762  120768      29
  120762  120768  120771      30  120846  120852  120855       2  120834  120828
  120837       4  120831  120828  120834       4  120831  120828  120837       4
  120825  120822  120828      86  120825  120822  120840      87  120822  120828
  120831      45  120822  120828  120834      45  120822  120828  120837      45
  120822  120840  120843      88  120819  120816  120822      46  120819  120816
  120846      26  120816  120822  120825      89  120813  120810  120816      29
  120810  120816  120819      30  120891  120897  120900       2  120879  120873
  120882      34  120876  120873  120879      35  120876  120873  120882      34
  120870  120864  120873      76  120867  120864  120870      35  120867  120864
  120873      76  120864  120873  120876      76  120864  120873  120879      76
  120861  120858  120864      38  120861  120858  120891      26  120858  120864
  120867      39  120858  120864  120870      39  120855  120852  120858      29
  120852  120858  120861      30  120942  120936  120945       4  120939  120936
  120942       4  120939  120936  120945       4  120933  120927  120936      99
  120930  120927  120933      35  120930  120927  120936      99  120927  120936
  120939     100  120927  120936  120942     100  120927  120936  120945     100
  120921  120915  120924       4  120918  120915  120921       4  120918  120915
  120924       4  120912  120909  120915      43  120912  120909  120927      68
  120909  120915  120918      45  120909  120915  120921      45  120909  120915
  120924      45  120909  120927  120930      67  120909  120927  120933      67
  120906  120903  120909      46  120906  120903  120948      26  120903  120909
  120912      47  120900  120897  120903      29  120897  120903  120906      30
  120990  120996  120999       2  120987  120984  120990      26  120981  120975
  120984       8  120978  120975  120981       4  120978  120975  120984       8
  120975  120984  120987      54  120972  120966  120975      92  120969  120966
  120972       4  120969  120966  120975      92  120966  120975  120978      92
  120966  120975  120981      92  120963  120957  120966      94  120960  120957
  120963      71  120960  120957  120966      94  120957  120966  120969      92
  120957  120966  120972      92  120954  120957  120960      97  120954  120957
  120963      97  120954  120984  120987      30  121056  121062  121065       2
  121050  121044  121053      12  121047  121044  121050      12  121047  121044
  121053      12  121041  121035  121044      16  121038  121035  121041      17
  121038  121035  121044      16  121035  121044  121047      18  121035  121044
  121050      18  121035  121044  121053      18  121032  121026  121035      19
  121029  121026  121032      20  121029  121026  121035      19  121026  121035
  121038      21  121026  121035  121041      21  121023  121017  121026      19
  121020  121017  121023      20  121020  121017  121026      19  121017  121026
  121029      19  121017  121026  121032      19  121014  121008  121017      19
  121011  121008  121014      20  121011  121008  121017      19  121008  121017
  121020      19  121008  121017  121023      19  121005  121002  121008      25
  121005  121002  121056      26  121002  121008  121011      27  121002  121008
  121014      27  120999  120996  121002      29  120996  121002  121005      30
  121089  121083  121092      34  121086  121083  121089      35  121086  121083
  121092      34  121080  121074  121083      76  121077  121074  121080      35
  121077  121074  121083      76  121074  121083  121086      76  121074  121083
  121089      76  121071  121068  121074      38  121071  121068  121101      26
  121068  121074  121077      39  121068  121074  121080      39  121065  121062
  121068      29  121062  121068  121071      30  121230  121227  121233     155
  121227  121233  121236     156  121218  121215  121221     155  121218  121215
  121227      94  121215  121221  121224     156  121215  121227  121230      94
  121206  121203  121209     158  121200  121203  121206     158  121194  121191
  121197      58  121188  121191  121194      60  121188  121191  121197      60
  121179  121176  121182     169  121173  121176  121179     173  121170  121167
  121173     177  121170  121167  121227     178  121167  121227  121230      94
  121164  121167  121170     182  121161  121158  121164     184  121161  121158
  121215      94  121158  121215  121218      94  121155  121149  121158      94
  121152  121149  121155      71  121152  121149  121158      94  121149  121158
  121161      94  121146  121149  121152     184  121146  121149  121155     184
  121275  121281  121284       2  121269  121263  121272       4  121266  121263
  121269       4  121266  121263  121272       4  121260  121257  121263       6
  121260  121257  121275       7  121257  121263  121266       8  121257  121263
  121269       8  121257  121263  121272       8  121254  121245  121257      11
  121251  121245  121254      12  121251  121245  121257      11  121248  121245
  121251      12  121248  121245  121254      12  121248  121245  121257      11
  121245  121257  121260      13  121341  121347  121350       2  121335  121329
  121338      12  121332  121329  121335      12  121332  121329  121338      12
  121326  121320  121329      16  121323  121320  121326      17  121323  121320
  121329      16  121320  121329  121332      18  121320  121329  121335      18
  121320  121329  121338      18  121317  121311  121320      19  121314  121311
  121317      20  121314  121311  121320      19  121311  121320  121323      21
  121311  121320  121326      21  121308  121302  121311      19  121305  121302
  121308      20  121305  121302  121311      19  121302  121311  121314      19
  121302  121311  121317      19  121299  121293  121302      19  121296  121293
  121299      20  121296  121293  121302      19  121293  121302  121305      19
  121293  121302  121308      19  121290  121287  121293      25  121290  121287
  121341      26  121287  121293  121296      27  121287  121293  121299      27
  121284  121281  121287      29  121281  121287  121290      30  121377  121383
  121386       2  121365  121359  121368      34  121362  121359  121365      35
  121362  121359  121368      34  121356  121353  121359      38  121356  121353
  121377      26  121353  121359  121362      39  121353  121359  121365      39
  121350  121347  121353      29  121347  121353  121356      30  121425  121431
  121434       2  121419  121413  121422       4  121416  121413  121419       4
  121416  121413  121422       4  121407  121401  121410       4  121404  121401
  121407       4  121404  121401  121410       4  121398  121395  121401      43
  121398  121395  121413      43  121395  121401  121404      45  121395  121401
  121407      45  121395  121401  121410      45  121395  121413  121416      45
  121395  121413  121419      45  121395  121413  121422      45  121392  121389
  121395      46  121392  121389  121425      26  121389  121395  121398      47
  121386  121383  121389      29  121383  121389  121392      30  121491  121497
  121500       2  121485  121479  121488      12  121482  121479  121485      12
  121482  121479  121488      12  121476  121470  121479      16  121473  121470
  121476      17  121473  121470  121479      16  121470  121479  121482      18
  121470  121479  121485      18  121470  121479  121488      18  121467  121461
  121470      19  121464  121461  121467      20  121464  121461  121470      19
  121461  121470  121473      21  121461  121470  121476      21  121458  121452
  121461      19  121455  121452  121458      20  121455  121452  121461      19
  121452  121461  121464      19  121452  121461  121467      19  121449  121443
  121452      19  121446  121443  121449      20  121446  121443  121452      19
  121443  121452  121455      19  121443  121452  121458      19  121440  121437
  121443      25  121440  121437  121491      26  121437  121443  121446      27
  121437  121443  121449      27  121434  121431  121437      29  121431  121437
  121440      30  121551  121557  121560       2  121542  121539  121545      50
  121539  121545  121548      50  121536  121533  121539      50  121533  121539
  121542      50  121530  121527  121533      50  121527  121533  121536      50
  121524  121521  121527      50  121521  121527  121530      50  121518  121521
  121524      50  121518  121545  121548      50  121515  121509  121518      52
  121512  121509  121515       4  121512  121509  121518      52  121506  121503
  121509      54  121506  121503  121551      26  121503  121509  121512       8
  121503  121509  121515       8  121500  121497  121503      29  121497  121503
  121506      30  121572  121578  121581       2  121569  121563  121572      26
  121566  121563  121569      57  121566  121563  121572      26  121560  121557
  121563      29  121557  121563  121566      30  121557  121563  121569      30
  121602  121608  121611       2  121596  121590  121599       4  121593  121590
  121596       4  121593  121590  121599       4  121587  121584  121590      54
  121587  121584  121602      26  121584  121590  121593       8  121584  121590
  121596       8  121584  121590  121599       8  121581  121578  121584      29
  121578  121584  121587      30  121638  121644  121647       2  121626  121620
  121629      34  121623  121620  121626      35  121623  121620  121629      34
  121617  121614  121620      38  121617  121614  121638      26  121614  121620
  121623      39  121614  121620  121626      39  121611  121608  121614      29
  121608  121614  121617      30  121668  121674  121677       2  121662  121656
  121665       4  121659  121656  121662       4  121659  121656  121665       4
  121653  121650  121656      54  121653  121650  121668      26  121650  121656
  121659       8  121650  121656  121662       8  121650  121656  121665       8
  121647  121644  121650      29  121644  121650  121653      30  121740  121746
  121749       2  121734  121731  121737      58  121725  121722  121728      58
  121719  121722  121725      60  121719  121722  121728      60  121719  121731
  121734      60  121719  121731  121737      60  121716  121713  121719      60
  121710  121704  121713      61  121707  121704  121710      62  121707  121704
  121713      61  121704  121713  121716      63  121701  121695  121704      19
  121698  121695  121701      20  121698  121695  121704      19  121695  121704
  121707      65  121695  121704  121710      65  121692  121686  121695      19
  121689  121686  121692      20  121689  121686  121695      19  121686  121695
  121698      19  121686  121695  121701      19  121683  121680  121686      25
  121683  121680  121740      26  121680  121686  121689      27  121680  121686
  121692      27  121677  121674  121680      29  121674  121680  121683      30
  121770  121776  121779       2  121764  121758  121767       4  121761  121758
  121764       4  121761  121758  121767       4  121755  121752  121758      54
  121755  121752  121770      26  121752  121758  121761       8  121752  121758
  121764       8  121752  121758  121767       8  121749  121746  121752      29
  121746  121752  121755      30  121827  121833  121836       2  121821  121815
  121824       4  121818  121815  121821       4  121818  121815  121824       4
  121809  121803  121812       4  121806  121803  121809       4  121806  121803
  121812       4  121800  121797  121803      43  121800  121797  121815      43
  121797  121803  121806      45  121797  121803  121809      45  121797  121803
  121812      45  121797  121815  121818      45  121797  121815  121821      45
  121797  121815  121824      45  121794  121788  121797      67  121791  121788
  121794      35  121791  121788  121797      67  121788  121797  121800      68
  121785  121782  121788      38  121785  121782  121827      26  121782  121788
  121791      39  121782  121788  121794      39  121779  121776  121782      29
  121776  121782  121785      30  121878  121884  121887       2  121872  121866
  121875      71  121869  121866  121872      71  121869  121866  121875      71
  121863  121866  121869      72  121863  121866  121872      72  121863  121866
  121875      72  121860  121854  121863      73  121857  121854  121860      74
  121857  121854  121863      73  121851  121845  121854      76  121848  121845
  121851      35  121848  121845  121854      76  121845  121854  121857      77
  121845  121854  121860      77  121842  121839  121845      38  121842  121839
  121878      26  121839  121845  121848      39  121839  121845  121851      39
  121836  121833  121839      29  121833  121839  121842      30  121935  121941
  121944       2  121929  121923  121932       4  121926  121923  121929       4
  121926  121923  121932       4  121917  121911  121920       4  121914  121911
  121917       4  121914  121911  121920       4  121908  121905  121911      43
  121908  121905  121923      43  121905  121911  121914      45  121905  121911
  121917      45  121905  121911  121920      45  121905  121923  121926      45
  121905  121923  121929      45  121905  121923  121932      45  121902  121896
  121905      67  121899  121896  121902      35  121899  121896  121905      67
  121896  121905  121908      68  121893  121890  121896      38  121893  121890
  121935      26  121890  121896  121899      39  121890  121896  121902      39
  121887  121884  121890      29  121884  121890  121893      30  121986  121992
  121995       2  121980  121977  121983      80  121971  121977  121980       2
  121971  121977  121983       2  121968  121962  121971      81  121965  121962
  121968      35  121965  121962  121971      81  121959  121953  121962      76
  121956  121953  121959      35  121956  121953  121962      76  121953  121962
  121965      76  121953  121962  121968      76  121950  121947  121953      38
  121950  121947  121986      26  121947  121953  121956      39  121947  121953
  121959      39  121944  121941  121947      29  121941  121947  121950      30
  122007  122013  122016       2  122004  121998  122007      26  122001  121998
  122004      57  122001  121998  122007      26  121995  121992  121998      29
  121992  121998  122001      30  121992  121998  122004      30  122055  122061
  122064       2  122049  122043  122052       4  122046  122043  122049       4
  122046  122043  122052       4  122037  122031  122040       4  122034  122031
  122037       4  122034  122031  122040       4  122028  122025  122031      43
  122028  122025  122043      43  122025  122031  122034      45  122025  122031
  122037      45  122025  122031  122040      45  122025  122043  122046      45
  122025  122043  122049      45  122025  122043  122052      45  122022  122019
  122025      46  122022  122019  122055      26  122019  122025  122028      47
  122016  122013  122019      29  122013  122019  122022      30  122091  122097
  122100       2  122079  122073  122082      34  122076  122073  122079      35
  122076  122073  122082      34  122070  122067  122073      38  122070  122067
  122091      26  122067  122073  122076      39  122067  122073  122079      39
  122064  122061  122067      29  122061  122067  122070      30  122148  122154
  122157       2  122142  122136  122145       4  122139  122136  122142       4
  122139  122136  122145       4  122130  122124  122133       4  122127  122124
  122130       4  122127  122124  122133       4  122121  122118  122124      43
  122121  122118  122136      43  122118  122124  122127      45  122118  122124
  122130      45  122118  122124  122133      45  122118  122136  122139      45
  122118  122136  122142      45  122118  122136  122145      45  122115  122109
  122118      67  122112  122109  122115      35  122112  122109  122118      67
  122109  122118  122121      68  122106  122103  122109      38  122106  122103
  122148      26  122103  122109  122112      39  122103  122109  122115      39
  122100  122097  122103      29  122097  122103  122106      30  122205  122211
  122214       2  122199  122193  122202       4  122196  122193  122199       4
  122196  122193  122202       4  122187  122181  122190       4  122184  122181
  122187       4  122184  122181  122190       4  122178  122175  122181      43
  122178  122175  122193      43  122175  122181  122184      45  122175  122181
  122187      45  122175  122181  122190      45  122175  122193  122196      45
  122175  122193  122199      45  122175  122193  122202      45  122172  122166
  122175      67  122169  122166  122172      35  122169  122166  122175      67
  122166  122175  122178      68  122163  122160  122166      38  122163  122160
  122205      26  122160  122166  122169      39  122160  122166  122172      39
  122157  122154  122160      29  122154  122160  122163      30  122235  122241
  122244       2  122229  122223  122232       4  122226  122223  122229       4
  122226  122223  122232       4  122220  122217  122223      54  122220  122217
  122235      26  122217  122223  122226       8  122217  122223  122229       8
  122217  122223  122232       8  122214  122211  122217      29  122211  122217
  122220      30  122271  122277  122280       2  122259  122253  122262      34
  122256  122253  122259      35  122256  122253  122262      34  122250  122247
  122253      38  122250  122247  122271      26  122247  122253  122256      39
  122247  122253  122259      39  122244  122241  122247      29  122241  122247
  122250      30  122301  122307  122310       2  122295  122289  122298       4
  122292  122289  122295       4  122292  122289  122298       4  122286  122283
  122289      54  122286  122283  122301      26  122283  122289  122292       8
  122283  122289  122295       8  122283  122289  122298       8  122280  122277
  122283      29  122277  122283  122286      30  122349  122355  122358       2
  122343  122337  122346       4  122340  122337  122343       4  122340  122337
  122346       4  122331  122325  122334       4  122328  122325  122331       4
  122328  122325  122334       4  122322  122319  122325      43  122322  122319
  122337      43  122319  122325  122328      45  122319  122325  122331      45
  122319  122325  122334      45  122319  122337  122340      45  122319  122337
  122343      45  122319  122337  122346      45  122316  122313  122319      46
  122316  122313  122349      26  122313  122319  122322      47  122310  122307
  122313      29  122307  122313  122316      30  122379  122385  122388       2
  122373  122367  122376       4  122370  122367  122373       4  122370  122367
  122376       4  122364  122361  122367      54  122364  122361  122379      26
  122361  122367  122370       8  122361  122367  122373       8  122361  122367
  122376       8  122358  122355  122361      29  122355  122361  122364      30
  122427  122433  122436       2  122421  122415  122424       4  122418  122415
  122421       4  122418  122415  122424       4  122409  122403  122412       4
  122406  122403  122409       4  122406  122403  122412       4  122400  122397
  122403      43  122400  122397  122415      43  122397  122403  122406      45
  122397  122403  122409      45  122397  122403  122412      45  122397  122415
  122418      45  122397  122415  122421      45  122397  122415  122424      45
  122394  122391  122397      46  122394  122391  122427      26  122391  122397
  122400      47  122388  122385  122391      29  122385  122391  122394      30
  122469  122475  122478       2  122457  122451  122460       4  122454  122451
  122457       4  122454  122451  122460       4  122448  122445  122451      86
  122448  122445  122463      87  122445  122451  122454      45  122445  122451
  122457      45  122445  122451  122460      45  122445  122463  122466      88
  122442  122439  122445      46  122442  122439  122469      26  122439  122445
  122448      89  122436  122433  122439      29  122433  122439  122442      30
  122520  122526  122529       2  122514  122508  122517      71  122511  122508
  122514      71  122511  122508  122517      71  122505  122508  122511      72
  122505  122508  122514      72  122505  122508  122517      72  122502  122496
  122505      73  122499  122496  122502      74  122499  122496  122505      73
  122493  122487  122496      76  122490  122487  122493      35  122490  122487
  122496      76  122487  122496  122499      77  122487  122496  122502      77
  122484  122481  122487      38  122484  122481  122520      26  122481  122487
  122490      39  122481  122487  122493      39  122478  122475  122481      29
  122475  122481  122484      30  122538  122532  122541      26  122535  122532
  122538      57  122535  122532  122541      26  122529  122526  122532      29
  122526  122532  122535      30  122526  122532  122538      30  122583  122589
  122592       2  122580  122577  122583      26  122574  122568  122577       8
  122571  122568  122574       4  122571  122568  122577       8  122568  122577
  122580      54  122565  122559  122568      92  122562  122559  122565       4
  122562  122559  122568      92  122559  122568  122571      92  122559  122568
  122574      92  122556  122550  122559      94  122553  122550  122556      71
  122553  122550  122559      94  122550  122559  122562      92  122550  122559
  122565      92  122547  122550  122553      97  122547  122550  122556      97
  122547  122577  122580      30  122649  122655  122658       2  122643  122637
  122646      12  122640  122637  122643      12  122640  122637  122646      12
  122634  122628  122637      16  122631  122628  122634      17  122631  122628
  122637      16  122628  122637  122640      18  122628  122637  122643      18
  122628  122637  122646      18  122625  122619  122628      19  122622  122619
  122625      20  122622  122619  122628      19  122619  122628  122631      21
  122619  122628  122634      21  122616  122610  122619      19  122613  122610
  122616      20  122613  122610  122619      19  122610  122619  122622      19
  122610  122619  122625      19  122607  122601  122610      19  122604  122601
  122607      20  122604  122601  122610      19  122601  122610  122613      19
  122601  122610  122616      19  122598  122595  122601      25  122598  122595
  122649      26  122595  122601  122604      27  122595  122601  122607      27
  122592  122589  122595      29  122589  122595  122598      30  122670  122676
  122679       2  122667  122661  122670      26  122664  122661  122667      57
  122664  122661  122670      26  122658  122655  122661      29  122655  122661
  122664      30  122655  122661  122667      30  122742  122748  122751       2
  122736  122733  122739      58  122727  122724  122730      58  122721  122724
  122727      60  122721  122724  122730      60  122721  122733  122736      60
  122721  122733  122739      60  122718  122715  122721      60  122712  122706
  122715      61  122709  122706  122712      62  122709  122706  122715      61
  122706  122715  122718      63  122703  122697  122706      19  122700  122697
  122703      20  122700  122697  122706      19  122697  122706  122709      65
  122697  122706  122712      65  122694  122688  122697      19  122691  122688
  122694      20  122691  122688  122697      19  122688  122697  122700      19
  122688  122697  122703      19  122685  122682  122688      25  122685  122682
  122742      26  122682  122688  122691      27  122682  122688  122694      27
  122679  122676  122682      29  122676  122682  122685      30  122784  122790
  122793       2  122772  122766  122775       4  122769  122766  122772       4
  122769  122766  122775       4  122763  122760  122766      86  122763  122760
  122778      87  122760  122766  122769      45  122760  122766  122772      45
  122760  122766  122775      45  122760  122778  122781      88  122757  122754
  122760      46  122757  122754  122784      26  122754  122760  122763      89
  122751  122748  122754      29  122748  122754  122757      30  122832  122838
  122841       2  122826  122820  122829       4  122823  122820  122826       4
  122823  122820  122829       4  122814  122808  122817       4  122811  122808
  122814       4  122811  122808  122817       4  122805  122802  122808      43
  122805  122802  122820      43  122802  122808  122811      45  122802  122808
  122814      45  122802  122808  122817      45  122802  122820  122823      45
  122802  122820  122826      45  122802  122820  122829      45  122799  122796
  122802      46  122799  122796  122832      26  122796  122802  122805      47
  122793  122790  122796      29  122790  122796  122799      30  122889  122895
  122898       2  122883  122877  122886       4  122880  122877  122883       4
  122880  122877  122886       4  122874  122868  122877      99  122871  122868
  122874      35  122871  122868  122877      99  122868  122877  122880     100
  122868  122877  122883     100  122868  122877  122886     100  122862  122856
  122865       4  122859  122856  122862       4  122859  122856  122865       4
  122853  122850  122856      43  122853  122850  122868      68  122850  122856
  122859      45  122850  122856  122862      45  122850  122856  122865      45
  122850  122868  122871      67  122850  122868  122874      67  122847  122844
  122850      46  122847  122844  122889      26  122844  122850  122853      47
  122841  122838  122844      29  122838  122844  122847      30  122946  122952
  122955       2  122940  122934  122943       4  122937  122934  122940       4
  122937  122934  122943       4  122931  122925  122934      99  122928  122925
  122931      35  122928  122925  122934      99  122925  122934  122937     100
  122925  122934  122940     100  122925  122934  122943     100  122919  122913
  122922       4  122916  122913  122919       4  122916  122913  122922       4
  122910  122907  122913      43  122910  122907  122925      68  122907  122913
  122916      45  122907  122913  122919      45  122907  122913  122922      45
  122907  122925  122928      67  122907  122925  122931      67  122904  122901
  122907      46  122904  122901  122946      26  122901  122907  122910      47
  122898  122895  122901      29  122895  122901  122904      30  122991  122997
  123000       2  122979  122973  122982      34  122976  122973  122979      35
  122976  122973  122982      34  122970  122964  122973      76  122967  122964
  122970      35  122967  122964  122973      76  122964  122973  122976      76
  122964  122973  122979      76  122961  122958  122964      38  122961  122958
  122991      26  122958  122964  122967      39  122958  122964  122970      39
  122955  122952  122958      29  122952  122958  122961      30  123042  123048
  123051       2  123036  123033  123039      80  123027  123033  123036       2
  123027  123033  123039       2  123024  123018  123027      81  123021  123018
  123024      35  123021  123018  123027      81  123015  123009  123018      76
  123012  123009  123015      35  123012  123009  123018      76  123009  123018
  123021      76  123009  123018  123024      76  123006  123003  123009      38
  123006  123003  123042      26  123003  123009  123012      39  123003  123009
  123015      39  123000  122997  123003      29  122997  123003  123006      30
  123075  123081  123084       2  123066  123060  123069     104  123063  123060
  123066      74  123063  123060  123069     104  123060  123069  123072     105
  123057  123054  123060      38  123057  123054  123075      26  123054  123060
  123063     106  123054  123060  123066     106  123051  123048  123054      29
  123048  123054  123057      30  123147  123153  123156       2  123141  123138
  123144     108  123135  123132  123138      50  123132  123138  123141      50
  123129  123126  123132      50  123126  123132  123135      50  123123  123120
  123126      50  123120  123126  123129      50  123117  123120  123123     111
  123114  123111  123117     114  123108  123105  123111     117  123105  123111
  123114     119  123102  123105  123108     121  123099  123093  123102     125
  123096  123093  123099       4  123096  123093  123102     125  123090  123087
  123093      54  123090  123087  123147      26  123087  123093  123096       8
  123087  123093  123099       8  123084  123081  123087      29  123081  123087
  123090      30  123168  123174  123177       2  123165  123159  123168      26
  123162  123159  123165      57  123162  123159  123168      26  123156  123153
  123159      29  123153  123159  123162      30  123153  123159  123165      30
  123192  123186  123195     104  123189  123186  123192      74  123189  123186
  123195     104  123186  123195  123198     105  123183  123180  123186      38
  123183  123180  123201      26  123180  123186  123189     106  123180  123186
  123192     106  123177  123174  123180      29  123174  123180  123183      30
  123243  123249  123252       2  123240  123237  123243      26  123234  123228
  123237       8  123231  123228  123234       4  123231  123228  123237       8
  123228  123237  123240      54  123225  123219  123228      92  123222  123219
  123225       4  123222  123219  123228      92  123219  123228  123231      92
  123219  123228  123234      92  123216  123210  123219      94  123213  123210
  123216      71  123213  123210  123219      94  123210  123219  123222      92
  123210  123219  123225      92  123207  123210  123213      97  123207  123210
  123216      97  123207  123237  123240      30  123309  123315  123318       2
  123303  123297  123306      12  123300  123297  123303      12  123300  123297
  123306      12  123294  123288  123297      16  123291  123288  123294      17
  123291  123288  123297      16  123288  123297  123300      18  123288  123297
  123303      18  123288  123297  123306      18  123285  123279  123288      19
  123282  123279  123285      20  123282  123279  123288      19  123279  123288
  123291      21  123279  123288  123294      21  123276  123270  123279      19
  123273  123270  123276      20  123273  123270  123279      19  123270  123279
  123282      19  123270  123279  123285      19  123267  123261  123270      19
  123264  123261  123267      20  123264  123261  123270      19  123261  123270
  123273      19  123261  123270  123276      19  123258  123255  123261      25
  123258  123255  123309      26  123255  123261  123264      27  123255  123261
  123267      27  123252  123249  123255      29  123249  123255  123258      30
  123357  123363  123366       2  123351  123345  123354       4  123348  123345
  123351       4  123348  123345  123354       4  123339  123333  123342       4
  123336  123333  123339       4  123336  123333  123342       4  123330  123327
  123333      43  123330  123327  123345      43  123327  123333  123336      45
  123327  123333  123339      45  123327  123333  123342      45  123327  123345
  123348      45  123327  123345  123351      45  123327  123345  123354      45
  123324  123321  123327      46  123324  123321  123357      26  123321  123327
  123330      47  123318  123315  123321      29  123315  123321  123324      30
  123399  123405  123408       2  123387  123381  123390       4  123384  123381
  123387       4  123384  123381  123390       4  123378  123375  123381      86
  123378  123375  123393      87  123375  123381  123384      45  123375  123381
  123387      45  123375  123381  123390      45  123375  123393  123396      88
  123372  123369  123375      46  123372  123369  123399      26  123369  123375
  123378      89  123366  123363  123369      29  123363  123369  123372      30
  123465  123471  123474       2  123459  123453  123462      12  123456  123453
  123459      12  123456  123453  123462      12  123450  123444  123453      16
  123447  123444  123450      17  123447  123444  123453      16  123444  123453
  123456      18  123444  123453  123459      18  123444  123453  123462      18
  123441  123435  123444      19  123438  123435  123441      20  123438  123435
  123444      19  123435  123444  123447      21  123435  123444  123450      21
  123432  123426  123435      19  123429  123426  123432      20  123429  123426
  123435      19  123426  123435  123438      19  123426  123435  123441      19
  123423  123417  123426      19  123420  123417  123423      20  123420  123417
  123426      19  123417  123426  123429      19  123417  123426  123432      19
  123414  123411  123417      25  123414  123411  123465      26  123411  123417
  123420      27  123411  123417  123423      27  123408  123405  123411      29
  123405  123411  123414      30  123504  123510  123513       2  123492  123498
  123501     130  123489  123483  123492      81  123486  123483  123489      35
  123486  123483  123492      81  123480  123477  123483      38  123480  123477
  123504      26  123477  123483  123486      39  123477  123483  123489      39
  123474  123471  123477      29  123471  123477  123480      30  123525  123531
  123534       2  123522  123516  123525      26  123519  123516  123522      57
  123519  123516  123525      26  123513  123510  123516      29  123510  123516
  123519      30  123510  123516  123522      30  123573  123579  123582       2
  123567  123561  123570       4  123564  123561  123567       4  123564  123561
  123570       4  123555  123549  123558       4  123552  123549  123555       4
  123552  123549  123558       4  123546  123543  123549      43  123546  123543
  123561      43  123543  123549  123552      45  123543  123549  123555      45
  123543  123549  123558      45  123543  123561  123564      45  123543  123561
  123567      45  123543  123561  123570      45  123540  123537  123543      46
  123540  123537  123573      26  123537  123543  123546      47  123534  123531
  123537      29  123531  123537  123540      30  123615  123621  123624       2
  123603  123597  123606       4  123600  123597  123603       4  123600  123597
  123606       4  123594  123591  123597      86  123594  123591  123609      87
  123591  123597  123600      45  123591  123597  123603      45  123591  123597
  123606      45  123591  123609  123612      88  123588  123585  123591      46
  123588  123585  123615      26  123585  123591  123594      89  123582  123579
  123585      29  123579  123585  123588      30  123663  123669  123672       2
  123657  123651  123660       4  123654  123651  123657       4  123654  123651
  123660       4  123645  123639  123648       4  123642  123639  123645       4
  123642  123639  123648       4  123636  123633  123639      43  123636  123633
  123651      43  123633  123639  123642      45  123633  123639  123645      45
  123633  123639  123648      45  123633  123651  123654      45  123633  123651
  123657      45  123633  123651  123660      45  123630  123627  123633      46
  123630  123627  123663      26  123627  123633  123636      47  123624  123621
  123627      29  123621  123627  123630      30  123693  123699  123702       2
  123687  123681  123690       4  123684  123681  123687       4  123684  123681
  123690       4  123678  123675  123681      54  123678  123675  123693      26
  123675  123681  123684       8  123675  123681  123687       8  123675  123681
  123690       8  123672  123669  123675      29  123669  123675  123678      30
  123759  123765  123768       2  123753  123747  123756      12  123750  123747
  123753      12  123750  123747  123756      12  123744  123738  123747      16
  123741  123738  123744      17  123741  123738  123747      16  123738  123747
  123750      18  123738  123747  123753      18  123738  123747  123756      18
  123735  123729  123738      19  123732  123729  123735      20  123732  123729
  123738      19  123729  123738  123741      21  123729  123738  123744      21
  123726  123720  123729      19  123723  123720  123726      20  123723  123720
  123729      19  123720  123729  123732      19  123720  123729  123735      19
  123717  123711  123720      19  123714  123711  123717      20  123714  123711
  123720      19  123711  123720  123723      19  123711  123720  123726      19
  123708  123705  123711      25  123708  123705  123759      26  123705  123711
  123714      27  123705  123711  123717      27  123702  123699  123705      29
  123699  123705  123708      30  123792  123798  123801       2  123783  123777
  123786     104  123780  123777  123783      74  123780  123777  123786     104
  123777  123786  123789     105  123774  123771  123777      38  123774  123771
  123792      26  123771  123777  123780     106  123771  123777  123783     106
  123768  123765  123771      29  123765  123771  123774      30  123849  123855
  123858       2  123843  123837  123846       4  123840  123837  123843       4
  123840  123837  123846       4  123834  123828  123837      99  123831  123828
  123834      35  123831  123828  123837      99  123828  123837  123840     100
  123828  123837  123843     100  123828  123837  123846     100  123822  123816
  123825       4  123819  123816  123822       4  123819  123816  123825       4
  123813  123810  123816      43  123813  123810  123828      68  123810  123816
  123819      45  123810  123816  123822      45  123810  123816  123825      45
  123810  123828  123831      67  123810  123828  123834      67  123807  123804
  123810      46  123807  123804  123849      26  123804  123810  123813      47
  123801  123798  123804      29  123798  123804  123807      30  123885  123891
  123894       2  123873  123867  123876      34  123870  123867  123873      35
  123870  123867  123876      34  123864  123861  123867      38  123864  123861
  123885      26  123861  123867  123870      39  123861  123867  123873      39
  123858  123855  123861      29  123855  123861  123864      30  123942  123948
  123951       2  123936  123930  123939       4  123933  123930  123936       4
  123933  123930  123939       4  123924  123918  123927       4  123921  123918
  123924       4  123921  123918  123927       4  123915  123912  123918      43
  123915  123912  123930      43  123912  123918  123921      45  123912  123918
  123924      45  123912  123918  123927      45  123912  123930  123933      45
  123912  123930  123936      45  123912  123930  123939      45  123909  123903
  123912      67  123906  123903  123909      35  123906  123903  123912      67
  123903  123912  123915      68  123900  123897  123903      38  123900  123897
  123942      26  123897  123903  123906      39  123897  123903  123909      39
  123894  123891  123897      29  123891  123897  123900      30  124008  124014
  124017       2  124002  123996  124005      12  123999  123996  124002      12
  123999  123996  124005      12  123993  123987  123996      16  123990  123987
  123993      17  123990  123987  123996      16  123987  123996  123999      18
  123987  123996  124002      18  123987  123996  124005      18  123984  123978
  123987      19  123981  123978  123984      20  123981  123978  123987      19
  123978  123987  123990      21  123978  123987  123993      21  123975  123969
  123978      19  123972  123969  123975      20  123972  123969  123978      19
  123969  123978  123981      19  123969  123978  123984      19  123966  123960
  123969      19  123963  123960  123966      20  123963  123960  123969      19
  123960  123969  123972      19  123960  123969  123975      19  123957  123954
  123960      25  123957  123954  124008      26  123954  123960  123963      27
  123954  123960  123966      27  123951  123948  123954      29  123948  123954
  123957      30  124044  124050  124053       2  124032  124026  124035      34
  124029  124026  124032      35  124029  124026  124035      34  124023  124020
  124026      38  124023  124020  124044      26  124020  124026  124029      39
  124020  124026  124032      39  124017  124014  124020      29  124014  124020
  124023      30  124110  124116  124119       2  124104  124098  124107      12
  124101  124098  124104      12  124101  124098  124107      12  124095  124089
  124098      16  124092  124089  124095      17  124092  124089  124098      16
  124089  124098  124101      18  124089  124098  124104      18  124089  124098
  124107      18  124086  124080  124089      19  124083  124080  124086      20
  124083  124080  124089      19  124080  124089  124092      21  124080  124089
  124095      21  124077  124071  124080      19  124074  124071  124077      20
  124074  124071  124080      19  124071  124080  124083      19  124071  124080
  124086      19  124068  124062  124071      19  124065  124062  124068      20
  124065  124062  124071      19  124062  124071  124074      19  124062  124071
  124077      19  124059  124056  124062      25  124059  124056  124110      26
  124056  124062  124065      27  124056  124062  124068      27  124053  124050
  124056      29  124050  124056  124059      30  124173  124179  124182       2
  124164  124161  124167      50  124161  124167  124170      50  124152  124155
  124158     130  124152  124161  124164     134  124149  124146  124152     134
  124143  124140  124146      50  124140  124146  124149      50  124137  124140
  124143      50  124137  124167  124170      50  124134  124128  124137      52
  124131  124128  124134       4  124131  124128  124137      52  124125  124122
  124128      54  124125  124122  124173      26  124122  124128  124131       8
  124122  124128  124134       8  124119  124116  124122      29  124116  124122
  124125      30  124239  124245  124248       2  124233  124227  124236      12
  124230  124227  124233      12  124230  124227  124236      12  124224  124218
  124227      16  124221  124218  124224      17  124221  124218  124227      16
  124218  124227  124230      18  124218  124227  124233      18  124218  124227
  124236      18  124215  124209  124218      19  124212  124209  124215      20
  124212  124209  124218      19  124209  124218  124221      21  124209  124218
  124224      21  124206  124200  124209      19  124203  124200  124206      20
  124203  124200  124209      19  124200  124209  124212      19  124200  124209
  124215      19  124197  124191  124200      19  124194  124191  124197      20
  124194  124191  124200      19  124191  124200  124203      19  124191  124200
  124206      19  124188  124185  124191      25  124188  124185  124239      26
  124185  124191  124194      27  124185  124191  124197      27  124182  124179
  124185      29  124179  124185  124188      30  124281  124287  124290       2
  124275  124272  124278      80  124266  124272  124275       2  124266  124272
  124278       2  124263  124257  124266      81  124260  124257  124263      35
  124260  124257  124266      81  124254  124251  124257      38  124254  124251
  124281      26  124251  124257  124260      39  124251  124257  124263      39
  124248  124245  124251      29  124245  124251  124254      30  124338  124344
  124347       2  124332  124326  124335       4  124329  124326  124332       4
  124329  124326  124335       4  124323  124317  124326      99  124320  124317
  124323      35  124320  124317  124326      99  124317  124326  124329     100
  124317  124326  124332     100  124317  124326  124335     100  124311  124305
  124314       4  124308  124305  124311       4  124308  124305  124314       4
  124302  124299  124305      43  124302  124299  124317      68  124299  124305
  124308      45  124299  124305  124311      45  124299  124305  124314      45
  124299  124317  124320      67  124299  124317  124323      67  124296  124293
  124299      46  124296  124293  124338      26  124293  124299  124302      47
  124290  124287  124293      29  124287  124293  124296      30  124359  124365
  124368       2  124356  124350  124359      26  124353  124350  124356      57
  124353  124350  124359      26  124347  124344  124350      29  124344  124350
  124353      30  124344  124350  124356      30  124389  124395  124398       2
  124383  124377  124386       4  124380  124377  124383       4  124380  124377
  124386       4  124374  124371  124377      54  124374  124371  124389      26
  124371  124377  124380       8  124371  124377  124383       8  124371  124377
  124386       8  124368  124365  124371      29  124365  124371  124374      30
  124455  124461  124464       2  124449  124443  124452      12  124446  124443
  124449      12  124446  124443  124452      12  124440  124434  124443      16
  124437  124434  124440      17  124437  124434  124443      16  124434  124443
  124446      18  124434  124443  124449      18  124434  124443  124452      18
  124431  124425  124434      19  124428  124425  124431      20  124428  124425
  124434      19  124425  124434  124437      21  124425  124434  124440      21
  124422  124416  124425      19  124419  124416  124422      20  124419  124416
  124425      19  124416  124425  124428      19  124416  124425  124431      19
  124413  124407  124416      19  124410  124407  124413      20  124410  124407
  124416      19  124407  124416  124419      19  124407  124416  124422      19
  124404  124401  124407      25  124404  124401  124455      26  124401  124407
  124410      27  124401  124407  124413      27  124398  124395  124401      29
  124395  124401  124404      30  124512  124518  124521       2  124506  124500
  124509       4  124503  124500  124506       4  124503  124500  124509       4
  124494  124488  124497       4  124491  124488  124494       4  124491  124488
  124497       4  124485  124482  124488      43  124485  124482  124500      43
  124482  124488  124491      45  124482  124488  124494      45  124482  124488
  124497      45  124482  124500  124503      45  124482  124500  124506      45
  124482  124500  124509      45  124479  124473  124482      67  124476  124473
  124479      35  124476  124473  124482      67  124473  124482  124485      68
  124470  124467  124473      38  124470  124467  124512      26  124467  124473
  124476      39  124467  124473  124479      39  124464  124461  124467      29
  124461  124467  124470      30  124569  124575  124578       2  124563  124557
  124566       4  124560  124557  124563       4  124560  124557  124566       4
  124554  124548  124557      99  124551  124548  124554      35  124551  124548
  124557      99  124548  124557  124560     100  124548  124557  124563     100
  124548  124557  124566     100  124542  124536  124545       4  124539  124536
  124542       4  124539  124536  124545       4  124533  124530  124536      43
  124533  124530  124548      68  124530  124536  124539      45  124530  124536
  124542      45  124530  124536  124545      45  124530  124548  124551      67
  124530  124548  124554      67  124527  124524  124530      46  124527  124524
  124569      26  124524  124530  124533      47  124521  124518  124524      29
  124518  124524  124527      30  124620  124626  124629       2  124614  124611
  124617      80  124605  124611  124614       2  124605  124611  124617       2
  124602  124596  124605      81  124599  124596  124602      35  124599  124596
  124605      81  124593  124587  124596      76  124590  124587  124593      35
  124590  124587  124596      76  124587  124596  124599      76  124587  124596
  124602      76  124584  124581  124587      38  124584  124581  124620      26
  124581  124587  124590      39  124581  124587  124593      39  124578  124575
  124581      29  124575  124581  124584      30  124656  124662  124665       2
  124644  124638  124647      34  124641  124638  124644      35  124641  124638
  124647      34  124635  124632  124638      38  124635  124632  124656      26
  124632  124638  124641      39  124632  124638  124644      39  124629  124626
  124632      29  124626  124632  124635      30  124704  124710  124713       2
  124698  124692  124701       4  124695  124692  124698       4  124695  124692
  124701       4  124686  124680  124689       4  124683  124680  124686       4
  124683  124680  124689       4  124677  124674  124680      43  124677  124674
  124692      43  124674  124680  124683      45  124674  124680  124686      45
  124674  124680  124689      45  124674  124692  124695      45  124674  124692
  124698      45  124674  124692  124701      45  124671  124668  124674      46
  124671  124668  124704      26  124668  124674  124677      47  124665  124662
  124668      29  124662  124668  124671      30  124734  124740  124743       2
  124728  124722  124731       4  124725  124722  124728       4  124725  124722
  124731       4  124719  124716  124722      54  124719  124716  124734      26
  124716  124722  124725       8  124716  124722  124728       8  124716  124722
  124731       8  124713  124710  124716      29  124710  124716  124719      30
  124776  124782  124785       2  124770  124767  124773      80  124761  124767
  124770       2  124761  124767  124773       2  124758  124752  124761      81
  124755  124752  124758      35  124755  124752  124761      81  124749  124746
  124752      38  124749  124746  124776      26  124746  124752  124755      39
  124746  124752  124758      39  124743  124740  124746      29  124740  124746
  124749      30  124818  124824  124827       2  124812  124809  124815      80
  124803  124809  124812       2  124803  124809  124815       2  124800  124794
  124803      81  124797  124794  124800      35  124797  124794  124803      81
  124791  124788  124794      38  124791  124788  124818      26  124788  124794
  124797      39  124788  124794  124800      39  124785  124782  124788      29
  124782  124788  124791      30  124860  124866  124869       2  124848  124842
  124851       4  124845  124842  124848       4  124845  124842  124851       4
  124839  124836  124842      86  124839  124836  124854      87  124836  124842
  124845      45  124836  124842  124848      45  124836  124842  124851      45
  124836  124854  124857      88  124833  124830  124836      46  124833  124830
  124860      26  124830  124836  124839      89  124827  124824  124830      29
  124824  124830  124833      30  124902  124908  124911       2  124896  124893
  124899      80  124887  124893  124896       2  124887  124893  124899       2
  124884  124878  124887      81  124881  124878  124884      35  124881  124878
  124887      81  124875  124872  124878      38  124875  124872  124902      26
  124872  124878  124881      39  124872  124878  124884      39  124869  124866
  124872      29  124866  124872  124875      30  124947  124953  124956       2
  124935  124929  124938      34  124932  124929  124935      35  124932  124929
  124938      34  124926  124920  124929      76  124923  124920  124926      35
  124923  124920  124929      76  124920  124929  124932      76  124920  124929
  124935      76  124917  124914  124920      38  124917  124914  124947      26
  124914  124920  124923      39  124914  124920  124926      39  124911  124908
  124914      29  124908  124914  124917      30  124992  124998  125001       2
  124980  124974  124983      34  124977  124974  124980      35  124977  124974
  124983      34  124971  124965  124974      76  124968  124965  124971      35
  124968  124965  124974      76  124965  124974  124977      76  124965  124974
  124980      76  124962  124959  124965      38  124962  124959  124992      26
  124959  124965  124968      39  124959  124965  124971      39  124956  124953
  124959      29  124953  124959  124962      30  125022  125028  125031       2
  125016  125010  125019       4  125013  125010  125016       4  125013  125010
  125019       4  125007  125004  125010      54  125007  125004  125022      26
  125004  125010  125013       8  125004  125010  125016       8  125004  125010
  125019       8  125001  124998  125004      29  124998  125004  125007      30
  125043  125049  125052       2  125040  125034  125043      26  125037  125034
  125040      57  125037  125034  125043      26  125031  125028  125034      29
  125028  125034  125037      30  125028  125034  125040      30  125079  125085
  125088       2  125067  125061  125070      34  125064  125061  125067      35
  125064  125061  125070      34  125058  125055  125061      38  125058  125055
  125079      26  125055  125061  125064      39  125055  125061  125067      39
  125052  125049  125055      29  125049  125055  125058      30  125100  125106
  125109       2  125097  125091  125100      26  125094  125091  125097      57
  125094  125091  125100      26  125088  125085  125091      29  125085  125091
  125094      30  125085  125091  125097      30  125142  125148  125151       2
  125130  125124  125133       4  125127  125124  125130       4  125127  125124
  125133       4  125121  125118  125124      86  125121  125118  125136      87
  125118  125124  125127      45  125118  125124  125130      45  125118  125124
  125133      45  125118  125136  125139      88  125115  125112  125118      46
  125115  125112  125142      26  125112  125118  125121      89  125109  125106
  125112      29  125106  125112  125115      30  125184  125190  125193       2
  125172  125166  125175       4  125169  125166  125172       4  125169  125166
  125175       4  125163  125160  125166      86  125163  125160  125178      87
  125160  125166  125169      45  125160  125166  125172      45  125160  125166
  125175      45  125160  125178  125181      88  125157  125154  125160      46
  125157  125154  125184      26  125154  125160  125163      89  125151  125148
  125154      29  125148  125154  125157      30  125226  125232  125235       2
  125214  125208  125217       4  125211  125208  125214       4  125211  125208
  125217       4  125205  125202  125208      86  125205  125202  125220      87
  125202  125208  125211      45  125202  125208  125214      45  125202  125208
  125217      45  125202  125220  125223      88  125199  125196  125202      46
  125199  125196  125226      26  125196  125202  125205      89  125193  125190
  125196      29  125190  125196  125199      30  125256  125262  125265       2
  125250  125244  125253       4  125247  125244  125250       4  125247  125244
  125253       4  125241  125238  125244      54  125241  125238  125256      26
  125238  125244  125247       8  125238  125244  125250       8  125238  125244
  125253       8  125235  125232  125238      29  125232  125238  125241      30
  125298  125304  125307       2  125286  125280  125289       4  125283  125280
  125286       4  125283  125280  125289       4  125277  125274  125280      86
  125277  125274  125292      87  125274  125280  125283      45  125274  125280
  125286      45  125274  125280  125289      45  125274  125292  125295      88
  125271  125268  125274      46  125271  125268  125298      26  125268  125274
  125277      89  125265  125262  125268      29  125262  125268  125271      30
  125346  125352  125355       2  125340  125334  125343       4  125337  125334
  125340       4  125337  125334  125343       4  125328  125322  125331       4
  125325  125322  125328       4  125325  125322  125331       4  125319  125316
  125322      43  125319  125316  125334      43  125316  125322  125325      45
  125316  125322  125328      45  125316  125322  125331      45  125316  125334
  125337      45  125316  125334  125340      45  125316  125334  125343      45
  125313  125310  125316      46  125313  125310  125346      26  125310  125316
  125319      47  125307  125304  125310      29  125304  125310  125313      30
  125403  125409  125412       2  125397  125391  125400       4  125394  125391
  125397       4  125394  125391  125400       4  125385  125379  125388       4
  125382  125379  125385       4  125382  125379  125388       4  125376  125373
  125379      43  125376  125373  125391      43  125373  125379  125382      45
  125373  125379  125385      45  125373  125379  125388      45  125373  125391
  125394      45  125373  125391  125397      45  125373  125391  125400      45
  125370  125364  125373      67  125367  125364  125370      35  125367  125364
  125373      67  125364  125373  125376      68  125361  125358  125364      38
  125361  125358  125403      26  125358  125364  125367      39  125358  125364
  125370      39  125355  125352  125358      29  125352  125358  125361      30
  125433  125439  125442       2  125427  125421  125430       4  125424  125421
  125427       4  125424  125421  125430       4  125418  125415  125421      54
  125418  125415  125433      26  125415  125421  125424       8  125415  125421
  125427       8  125415  125421  125430       8  125412  125409  125415      29
  125409  125415  125418      30  125505  125511  125514       2  125499  125496
  125502      58  125490  125487  125493      58  125484  125487  125490      60
  125484  125487  125493      60  125484  125496  125499      60  125484  125496
  125502      60  125481  125478  125484      60  125475  125469  125478      61
  125472  125469  125475      62  125472  125469  125478      61  125469  125478
  125481      63  125466  125460  125469      19  125463  125460  125466      20
  125463  125460  125469      19  125460  125469  125472      65  125460  125469
  125475      65  125457  125451  125460      19  125454  125451  125457      20
  125454  125451  125460      19  125451  125460  125463      19  125451  125460
  125466      19  125448  125445  125451      25  125448  125445  125505      26
  125445  125451  125454      27  125445  125451  125457      27  125442  125439
  125445      29  125439  125445  125448      30  125538  125544  125547       2
  125529  125523  125532     104  125526  125523  125529      74  125526  125523
  125532     104  125523  125532  125535     105  125520  125517  125523      38
  125520  125517  125538      26  125517  125523  125526     106  125517  125523
  125529     106  125514  125511  125517      29  125511  125517  125520      30
  125595  125601  125604       2  125589  125583  125592       4  125586  125583
  125589       4  125586  125583  125592       4  125580  125574  125583      99
  125577  125574  125580      35  125577  125574  125583      99  125574  125583
  125586     100  125574  125583  125589     100  125574  125583  125592     100
  125568  125562  125571       4  125565  125562  125568       4  125565  125562
  125571       4  125559  125556  125562      43  125559  125556  125574      68
  125556  125562  125565      45  125556  125562  125568      45  125556  125562
  125571      45  125556  125574  125577      67  125556  125574  125580      67
  125553  125550  125556      46  125553  125550  125595      26  125550  125556
  125559      47  125547  125544  125550      29  125544  125550  125553      30
  125625  125631  125634       2  125619  125613  125622       4  125616  125613
  125619       4  125616  125613  125622       4  125610  125607  125613      54
  125610  125607  125625      26  125607  125613  125616       8  125607  125613
  125619       8  125607  125613  125622       8  125604  125601  125607      29
  125601  125607  125610      30  125691  125697  125700       2  125685  125679
  125688      12  125682  125679  125685      12  125682  125679  125688      12
  125676  125670  125679      16  125673  125670  125676      17  125673  125670
  125679      16  125670  125679  125682      18  125670  125679  125685      18
  125670  125679  125688      18  125667  125661  125670      19  125664  125661
  125667      20  125664  125661  125670      19  125661  125670  125673      21
  125661  125670  125676      21  125658  125652  125661      19  125655  125652
  125658      20  125655  125652  125661      19  125652  125661  125664      19
  125652  125661  125667      19  125649  125643  125652      19  125646  125643
  125649      20  125646  125643  125652      19  125643  125652  125655      19
  125643  125652  125658      19  125640  125637  125643      25  125640  125637
  125691      26  125637  125643  125646      27  125637  125643  125649      27
  125634  125631  125637      29  125631  125637  125640      30  125736  125742
  125745       2  125724  125718  125727      34  125721  125718  125724      35
  125721  125718  125727      34  125715  125709  125718      76  125712  125709
  125715      35  125712  125709  125718      76  125709  125718  125721      76
  125709  125718  125724      76  125706  125703  125709      38  125706  125703
  125736      26  125703  125709  125712      39  125703  125709  125715      39
  125700  125697  125703      29  125697  125703  125706      30  125757  125763
  125766       2  125754  125748  125757      26  125751  125748  125754      57
  125751  125748  125757      26  125745  125742  125748      29  125742  125748
  125751      30  125742  125748  125754      30  125817  125823  125826       2
  125808  125805  125811      50  125805  125811  125814      50  125802  125799
  125805      50  125799  125805  125808      50  125796  125793  125799      50
  125793  125799  125802      50  125790  125787  125793      50  125787  125793
  125796      50  125784  125787  125790      50  125784  125811  125814      50
  125781  125775  125784      52  125778  125775  125781       4  125778  125775
  125784      52  125772  125769  125775      54  125772  125769  125817      26
  125769  125775  125778       8  125769  125775  125781       8  125766  125763
  125769      29  125763  125769  125772      30  125862  125868  125871       2
  125850  125844  125853      34  125847  125844  125850      35  125847  125844
  125853      34  125841  125835  125844      76  125838  125835  125841      35
  125838  125835  125844      76  125835  125844  125847      76  125835  125844
  125850      76  125832  125829  125835      38  125832  125829  125862      26
  125829  125835  125838      39  125829  125835  125841      39  125826  125823
  125829      29  125823  125829  125832      30  125928  125934  125937       2
  125922  125916  125925      12  125919  125916  125922      12  125919  125916
  125925      12  125913  125907  125916      16  125910  125907  125913      17
  125910  125907  125916      16  125907  125916  125919      18  125907  125916
  125922      18  125907  125916  125925      18  125904  125898  125907      19
  125901  125898  125904      20  125901  125898  125907      19  125898  125907
  125910      21  125898  125907  125913      21  125895  125889  125898      19
  125892  125889  125895      20  125892  125889  125898      19  125889  125898
  125901      19  125889  125898  125904      19  125886  125880  125889      19
  125883  125880  125886      20  125883  125880  125889      19  125880  125889
  125892      19  125880  125889  125895      19  125877  125874  125880      25
  125877  125874  125928      26  125874  125880  125883      27  125874  125880
  125886      27  125871  125868  125874      29  125868  125874  125877      30
  125985  125991  125994       2  125979  125973  125982       4  125976  125973
  125979       4  125976  125973  125982       4  125970  125964  125973      99
  125967  125964  125970      35  125967  125964  125973      99  125964  125973
  125976     100  125964  125973  125979     100  125964  125973  125982     100
  125958  125952  125961       4  125955  125952  125958       4  125955  125952
  125961       4  125949  125946  125952      43  125949  125946  125964      68
  125946  125952  125955      45  125946  125952  125958      45  125946  125952
  125961      45  125946  125964  125967      67  125946  125964  125970      67
  125943  125940  125946      46  125943  125940  125985      26  125940  125946
  125949      47  125937  125934  125940      29  125934  125940  125943      30
  126018  126024  126027       2  126009  126003  126012     104  126006  126003
  126009      74  126006  126003  126012     104  126003  126012  126015     105
  126000  125997  126003      38  126000  125997  126018      26  125997  126003
  126006     106  125997  126003  126009     106  125994  125991  125997      29
  125991  125997  126000      30  126084  126090  126093       2  126078  126072
  126081      12  126075  126072  126078      12  126075  126072  126081      12
  126069  126063  126072      16  126066  126063  126069      17  126066  126063
  126072      16  126063  126072  126075      18  126063  126072  126078      18
  126063  126072  126081      18  126060  126054  126063      19  126057  126054
  126060      20  126057  126054  126063      19  126054  126063  126066      21
  126054  126063  126069      21  126051  126045  126054      19  126048  126045
  126051      20  126048  126045  126054      19  126045  126054  126057      19
  126045  126054  126060      19  126042  126036  126045      19  126039  126036
  126042      20  126039  126036  126045      19  126036  126045  126048      19
  126036  126045  126051      19  126033  126030  126036      25  126033  126030
  126084      26  126030  126036  126039      27  126030  126036  126042      27
  126027  126024  126030      29  126024  126030  126033      30  126105  126111
  126114       2  126102  126096  126105      26  126099  126096  126102      57
  126099  126096  126105      26  126093  126090  126096      29  126090  126096
  126099      30  126090  126096  126102      30  126135  126141  126144       2
  126129  126123  126132       4  126126  126123  126129       4  126126  126123
  126132       4  126120  126117  126123      54  126120  126117  126135      26
  126117  126123  126126       8  126117  126123  126129       8  126117  126123
  126132       8  126114  126111  126117      29  126111  126117  126120      30
  126171  126168  126174      80  126162  126168  126171       2  126162  126168
  126174       2  126159  126153  126162      81  126156  126153  126159      35
  126156  126153  126162      81  126150  126147  126153      38  126150  126147
  126177      26  126147  126153  126156      39  126147  126153  126159      39
  126144  126141  126147      29  126141  126147  126150      30  126219  126225
  126228       2  126216  126213  126219      26  126210  126204  126213       8
  126207  126204  126210       4  126207  126204  126213       8  126204  126213
  126216      54  126201  126195  126204      92  126198  126195  126201       4
  126198  126195  126204      92  126195  126204  126207      92  126195  126204
  126210      92  126192  126186  126195      94  126189  126186  126192      71
  126189  126186  126195      94  126186  126195  126198      92  126186  126195
  126201      92  126183  126186  126189      97  126183  126186  126192      97
  126183  126213  126216      30  126267  126273  126276       2  126261  126255
  126264       4  126258  126255  126261       4  126258  126255  126264       4
  126249  126243  126252       4  126246  126243  126249       4  126246  126243
  126252       4  126240  126237  126243      43  126240  126237  126255      43
  126237  126243  126246      45  126237  126243  126249      45  126237  126243
  126252      45  126237  126255  126258      45  126237  126255  126261      45
  126237  126255  126264      45  126234  126231  126237      46  126234  126231
  126267      26  126231  126237  126240      47  126228  126225  126231      29
  126225  126231  126234      30  126312  126318  126321       2  126300  126294
  126303      34  126297  126294  126300      35  126297  126294  126303      34
  126291  126285  126294      76  126288  126285  126291      35  126288  126285
  126294      76  126285  126294  126297      76  126285  126294  126300      76
  126282  126279  126285      38  126282  126279  126312      26  126279  126285
  126288      39  126279  126285  126291      39  126276  126273  126279      29
  126273  126279  126282      30  126369  126375  126378       2  126363  126357
  126366       4  126360  126357  126363       4  126360  126357  126366       4
  126354  126348  126357      99  126351  126348  126354      35  126351  126348
  126357      99  126348  126357  126360     100  126348  126357  126363     100
  126348  126357  126366     100  126342  126336  126345       4  126339  126336
  126342       4  126339  126336  126345       4  126333  126330  126336      43
  126333  126330  126348      68  126330  126336  126339      45  126330  126336
  126342      45  126330  126336  126345      45  126330  126348  126351      67
  126330  126348  126354      67  126327  126324  126330      46  126327  126324
  126369      26  126324  126330  126333      47  126321  126318  126324      29
  126318  126324  126327      30  126441  126447  126450       2  126435  126432
  126438      58  126426  126423  126429      58  126420  126423  126426      60
  126420  126423  126429      60  126420  126432  126435      60  126420  126432
  126438      60  126417  126414  126420      60  126411  126405  126414      61
  126408  126405  126411      62  126408  126405  126414      61  126405  126414
  126417      63  126402  126396  126405      19  126399  126396  126402      20
  126399  126396  126405      19  126396  126405  126408      65  126396  126405
  126411      65  126393  126387  126396      19  126390  126387  126393      20
  126390  126387  126396      19  126387  126396  126399      19  126387  126396
  126402      19  126384  126381  126387      25  126384  126381  126441      26
  126381  126387  126390      27  126381  126387  126393      27  126378  126375
  126381      29  126375  126381  126384      30  126513  126519  126522       2
  126507  126504  126510      58  126498  126495  126501      58  126492  126495
  126498      60  126492  126495  126501      60  126492  126504  126507      60
  126492  126504  126510      60  126489  126486  126492      60  126483  126477
  126486      61  126480  126477  126483      62  126480  126477  126486      61
  126477  126486  126489      63  126474  126468  126477      19  126471  126468
  126474      20  126471  126468  126477      19  126468  126477  126480      65
  126468  126477  126483      65  126465  126459  126468      19  126462  126459
  126465      20  126462  126459  126468      19  126459  126468  126471      19
  126459  126468  126474      19  126456  126453  126459      25  126456  126453
  126513      26  126453  126459  126462      27  126453  126459  126465      27
  126450  126447  126453      29  126447  126453  126456      30  126534  126540
  126543       2  126531  126525  126534      26  126528  126525  126531      57
  126528  126525  126534      26  126522  126519  126525      29  126519  126525
  126528      30  126519  126525  126531      30  126582  126588  126591       2
  126576  126570  126579       4  126573  126570  126576       4  126573  126570
  126579       4  126564  126558  126567       4  126561  126558  126564       4
  126561  126558  126567       4  126555  126552  126558      43  126555  126552
  126570      43  126552  126558  126561      45  126552  126558  126564      45
  126552  126558  126567      45  126552  126570  126573      45  126552  126570
  126576      45  126552  126570  126579      45  126549  126546  126552      46
  126549  126546  126582      26  126546  126552  126555      47  126543  126540
  126546      29  126540  126546  126549      30  126633  126639  126642       2
  126627  126621  126630      71  126624  126621  126627      71  126624  126621
  126630      71  126618  126621  126624      72  126618  126621  126627      72
  126618  126621  126630      72  126615  126609  126618      73  126612  126609
  126615      74  126612  126609  126618      73  126606  126600  126609      76
  126603  126600  126606      35  126603  126600  126609      76  126600  126609
  126612      77  126600  126609  126615      77  126597  126594  126600      38
  126597  126594  126633      26  126594  126600  126603      39  126594  126600
  126606      39  126591  126588  126594      29  126588  126594  126597      30
  126690  126696  126699       2  126684  126678  126687       4  126681  126678
  126684       4  126681  126678  126687       4  126672  126666  126675       4
  126669  126666  126672       4  126669  126666  126675       4  126663  126660
  126666      43  126663  126660  126678      43  126660  126666  126669      45
  126660  126666  126672      45  126660  126666  126675      45  126660  126678
  126681      45  126660  126678  126684      45  126660  126678  126687      45
  126657  126651  126660      67  126654  126651  126657      35  126654  126651
  126660      67  126651  126660  126663      68  126648  126645  126651      38
  126648  126645  126690      26  126645  126651  126654      39  126645  126651
  126657      39  126642  126639  126645      29  126639  126645  126648      30
  126720  126726  126729       2  126714  126708  126717       4  126711  126708
  126714       4  126711  126708  126717       4  126705  126702  126708      54
  126705  126702  126720      26  126702  126708  126711       8  126702  126708
  126714       8  126702  126708  126717       8  126699  126696  126702      29
  126696  126702  126705      30  126768  126774  126777       2  126762  126756
  126765       4  126759  126756  126762       4  126759  126756  126765       4
  126750  126744  126753       4  126747  126744  126750       4  126747  126744
  126753       4  126741  126738  126744      43  126741  126738  126756      43
  126738  126744  126747      45  126738  126744  126750      45  126738  126744
  126753      45  126738  126756  126759      45  126738  126756  126762      45
  126738  126756  126765      45  126735  126732  126738      46  126735  126732
  126768      26  126732  126738  126741      47  126729  126726  126732      29
  126726  126732  126735      30  126804  126810  126813       2  126792  126786
  126795      34  126789  126786  126792      35  126789  126786  126795      34
  126783  126780  126786      38  126783  126780  126804      26  126780  126786
  126789      39  126780  126786  126792      39  126777  126774  126780      29
  126774  126780  126783      30  126834  126840  126843       2  126828  126822
  126831       4  126825  126822  126828       4  126825  126822  126831       4
  126819  126816  126822      54  126819  126816  126834      26  126816  126822
  126825       8  126816  126822  126828       8  126816  126822  126831       8
  126813  126810  126816      29  126810  126816  126819      30  126882  126888
  126891       2  126876  126870  126879       4  126873  126870  126876       4
  126873  126870  126879       4  126864  126858  126867       4  126861  126858
  126864       4  126861  126858  126867       4  126855  126852  126858      43
  126855  126852  126870      43  126852  126858  126861      45  126852  126858
  126864      45  126852  126858  126867      45  126852  126870  126873      45
  126852  126870  126876      45  126852  126870  126879      45  126849  126846
  126852      46  126849  126846  126882      26  126846  126852  126855      47
  126843  126840  126846      29  126840  126846  126849      30  126939  126945
  126948       2  126933  126927  126936       4  126930  126927  126933       4
  126930  126927  126936       4  126924  126918  126927      99  126921  126918
  126924      35  126921  126918  126927      99  126918  126927  126930     100
  126918  126927  126933     100  126918  126927  126936     100  126912  126906
  126915       4  126909  126906  126912       4  126909  126906  126915       4
  126903  126900  126906      43  126903  126900  126918      68  126900  126906
  126909      45  126900  126906  126912      45  126900  126906  126915      45
  126900  126918  126921      67  126900  126918  126924      67  126897  126894
  126900      46  126897  126894  126939      26  126894  126900  126903      47
  126891  126888  126894      29  126888  126894  126897      30  126969  126975
  126978       2  126963  126957  126966       4  126960  126957  126963       4
  126960  126957  126966       4  126954  126951  126957      54  126954  126951
  126969      26  126951  126957  126960       8  126951  126957  126963       8
  126951  126957  126966       8  126948  126945  126951      29  126945  126951
  126954      30  127014  127020  127023       2  127002  126996  127005      34
  126999  126996  127002      35  126999  126996  127005      34  126993  126987
  126996      76  126990  126987  126993      35  126990  126987  126996      76
  126987  126996  126999      76  126987  126996  127002      76  126984  126981
  126987      38  126984  126981  127014      26  126981  126987  126990      39
  126981  126987  126993      39  126978  126975  126981      29  126975  126981
  126984      30  127071  127077  127080       2  127065  127059  127068       4
  127062  127059  127065       4  127062  127059  127068       4  127053  127047
  127056       4  127050  127047  127053       4  127050  127047  127056       4
  127044  127041  127047      43  127044  127041  127059      43  127041  127047
  127050      45  127041  127047  127053      45  127041  127047  127056      45
  127041  127059  127062      45  127041  127059  127065      45  127041  127059
  127068      45  127038  127032  127041      67  127035  127032  127038      35
  127035  127032  127041      67  127032  127041  127044      68  127029  127026
  127032      38  127029  127026  127071      26  127026  127032  127035      39
  127026  127032  127038      39  127023  127020  127026      29  127020  127026
  127029      30  127137  127143  127146       2  127131  127125  127134      12
  127128  127125  127131      12  127128  127125  127134      12  127122  127116
  127125      16  127119  127116  127122      17  127119  127116  127125      16
  127116  127125  127128      18  127116  127125  127131      18  127116  127125
  127134      18  127113  127107  127116      19  127110  127107  127113      20
  127110  127107  127116      19  127107  127116  127119      21  127107  127116
  127122      21  127104  127098  127107      19  127101  127098  127104      20
  127101  127098  127107      19  127098  127107  127110      19  127098  127107
  127113      19  127095  127089  127098      19  127092  127089  127095      20
  127092  127089  127098      19  127089  127098  127101      19  127089  127098
  127104      19  127086  127083  127089      25  127086  127083  127137      26
  127083  127089  127092      27  127083  127089  127095      27  127080  127077
  127083      29  127077  127083  127086      30  127203  127209  127212       2
  127197  127191  127200      12  127194  127191  127197      12  127194  127191
  127200      12  127188  127182  127191      16  127185  127182  127188      17
  127185  127182  127191      16  127182  127191  127194      18  127182  127191
  127197      18  127182  127191  127200      18  127179  127173  127182      19
  127176  127173  127179      20  127176  127173  127182      19  127173  127182
  127185      21  127173  127182  127188      21  127170  127164  127173      19
  127167  127164  127170      20  127167  127164  127173      19  127164  127173
  127176      19  127164  127173  127179      19  127161  127155  127164      19
  127158  127155  127161      20  127158  127155  127164      19  127155  127164
  127167      19  127155  127164  127170      19  127152  127149  127155      25
  127152  127149  127203      26  127149  127155  127158      27  127149  127155
  127161      27  127146  127143  127149      29  127143  127149  127152      30
  127254  127260  127263       2  127248  127245  127251      80  127239  127245
  127248       2  127239  127245  127251       2  127236  127230  127239      81
  127233  127230  127236      35  127233  127230  127239      81  127227  127221
  127230      76  127224  127221  127227      35  127224  127221  127230      76
  127221  127230  127233      76  127221  127230  127236      76  127218  127215
  127221      38  127218  127215  127254      26  127215  127221  127224      39
  127215  127221  127227      39  127212  127209  127215      29  127209  127215
  127218      30  127287  127293  127296       2  127278  127272  127281     104
  127275  127272  127278      74  127275  127272  127281     104  127272  127281
  127284     105  127269  127266  127272      38  127269  127266  127287      26
  127266  127272  127275     106  127266  127272  127278     106  127263  127260
  127266      29  127260  127266  127269      30  127347  127341  127350      12
  127344  127341  127347      12  127344  127341  127350      12  127338  127332
  127341      16  127335  127332  127338      17  127335  127332  127341      16
  127332  127341  127344      18  127332  127341  127347      18  127332  127341
  127350      18  127329  127323  127332      19  127326  127323  127329      20
  127326  127323  127332      19  127323  127332  127335      21  127323  127332
  127338      21  127320  127314  127323      19  127317  127314  127320      20
  127317  127314  127323      19  127314  127323  127326      19  127314  127323
  127329      19  127311  127305  127314      19  127308  127305  127311      20
  127308  127305  127314      19  127305  127314  127317      19  127305  127314
  127320      19  127302  127299  127305      25  127302  127299  127353      26
  127299  127305  127308      27  127299  127305  127311      27  127296  127293
  127299      29  127293  127299  127302      30  127395  127401  127404       2
  127392  127389  127395      26  127386  127380  127389       8  127383  127380
  127386       4  127383  127380  127389       8  127380  127389  127392      54
  127377  127371  127380      92  127374  127371  127377       4  127374  127371
  127380      92  127371  127380  127383      92  127371  127380  127386      92
  127368  127362  127371      94  127365  127362  127368      71  127365  127362
  127371      94  127362  127371  127374      92  127362  127371  127377      92
  127359  127362  127365      97  127359  127362  127368      97  127359  127389
  127392      30  127443  127449  127452       2  127437  127431  127440       4
  127434  127431  127437       4  127434  127431  127440       4  127425  127419
  127428       4  127422  127419  127425       4  127422  127419  127428       4
  127416  127413  127419      43  127416  127413  127431      43  127413  127419
  127422      45  127413  127419  127425      45  127413  127419  127428      45
  127413  127431  127434      45  127413  127431  127437      45  127413  127431
  127440      45  127410  127407  127413      46  127410  127407  127443      26
  127407  127413  127416      47  127404  127401  127407      29  127401  127407
  127410      30  127485  127491  127494       2  127473  127467  127476       4
  127470  127467  127473       4  127470  127467  127476       4  127464  127461
  127467      86  127464  127461  127479      87  127461  127467  127470      45
  127461  127467  127473      45  127461  127467  127476      45  127461  127479
  127482      88  127458  127455  127461      46  127458  127455  127485      26
  127455  127461  127464      89  127452  127449  127455      29  127449  127455
  127458      30  127515  127509  127518       4  127512  127509  127515       4
  127512  127509  127518       4  127506  127503  127509      86  127506  127503
  127521      87  127503  127509  127512      45  127503  127509  127515      45
  127503  127509  127518      45  127503  127521  127524      88  127500  127497
  127503      46  127500  127497  127527      26  127497  127503  127506      89
  127494  127491  127497      29  127491  127497  127500      30  127569  127575
  127578       2  127566  127563  127569      26  127560  127554  127563       8
  127557  127554  127560       4  127557  127554  127563       8  127554  127563
  127566      54  127551  127545  127554      92  127548  127545  127551       4
  127548  127545  127554      92  127545  127554  127557      92  127545  127554
  127560      92  127542  127536  127545      94  127539  127536  127542      71
  127539  127536  127545      94  127536  127545  127548      92  127536  127545
  127551      92  127533  127536  127539      97  127533  127536  127542      97
  127533  127563  127566      30  127614  127620  127623       2  127602  127596
  127605      34  127599  127596  127602      35  127599  127596  127605      34
  127593  127587  127596      76  127590  127587  127593      35  127590  127587
  127596      76  127587  127596  127599      76  127587  127596  127602      76
  127584  127581  127587      38  127584  127581  127614      26  127581  127587
  127590      39  127581  127587  127593      39  127578  127575  127581      29
  127575  127581  127584      30  127659  127665  127668       2  127647  127641
  127650      34  127644  127641  127647      35  127644  127641  127650      34
  127638  127632  127641      76  127635  127632  127638      35  127635  127632
  127641      76  127632  127641  127644      76  127632  127641  127647      76
  127629  127626  127632      38  127629  127626  127659      26  127626  127632
  127635      39  127626  127632  127638      39  127623  127620  127626      29
  127620  127626  127629      30  127716  127722  127725       2  127710  127704
  127713       4  127707  127704  127710       4  127707  127704  127713       4
  127701  127695  127704      99  127698  127695  127701      35  127698  127695
  127704      99  127695  127704  127707     100  127695  127704  127710     100
  127695  127704  127713     100  127689  127683  127692       4  127686  127683
  127689       4  127686  127683  127692       4  127680  127677  127683      43
  127680  127677  127695      68  127677  127683  127686      45  127677  127683
  127689      45  127677  127683  127692      45  127677  127695  127698      67
  127677  127695  127701      67  127674  127671  127677      46  127674  127671
  127716      26  127671  127677  127680      47  127668  127665  127671      29
  127665  127671  127674      30  127746  127752  127755       2  127740  127734
  127743       4  127737  127734  127740       4  127737  127734  127743       4
  127731  127728  127734      54  127731  127728  127746      26  127728  127734
  127737       8  127728  127734  127740       8  127728  127734  127743       8
  127725  127722  127728      29  127722  127728  127731      30  127797  127803
  127806       2  127791  127788  127794      80  127782  127788  127791       2
  127782  127788  127794       2  127779  127773  127782      81  127776  127773
  127779      35  127776  127773  127782      81  127770  127764  127773      76
  127767  127764  127770      35  127767  127764  127773      76  127764  127773
  127776      76  127764  127773  127779      76  127761  127758  127764      38
  127761  127758  127797      26  127758  127764  127767      39  127758  127764
  127770      39  127755  127752  127758      29  127752  127758  127761      30
  127845  127851  127854       2  127839  127833  127842       4  127836  127833
  127839       4  127836  127833  127842       4  127827  127821  127830       4
  127824  127821  127827       4  127824  127821  127830       4  127818  127815
  127821      43  127818  127815  127833      43  127815  127821  127824      45
  127815  127821  127827      45  127815  127821  127830      45  127815  127833
  127836      45  127815  127833  127839      45  127815  127833  127842      45
  127812  127809  127815      46  127812  127809  127845      26  127809  127815
  127818      47  127806  127803  127809      29  127803  127809  127812      30
  127875  127881  127884       2  127869  127863  127872       4  127866  127863
  127869       4  127866  127863  127872       4  127860  127857  127863      54
  127860  127857  127875      26  127857  127863  127866       8  127857  127863
  127869       8  127857  127863  127872       8  127854  127851  127857      29
  127851  127857  127860      30  127917  127923  127926       2  127905  127899
  127908       4  127902  127899  127905       4  127902  127899  127908       4
  127896  127893  127899      86  127896  127893  127911      87  127893  127899
  127902      45  127893  127899  127905      45  127893  127899  127908      45
  127893  127911  127914      88  127890  127887  127893      46  127890  127887
  127917      26  127887  127893  127896      89  127884  127881  127887      29
  127881  127887  127890      30  127974  127980  127983       2  127968  127962
  127971       4  127965  127962  127968       4  127965  127962  127971       4
  127959  127953  127962      99  127956  127953  127959      35  127956  127953
  127962      99  127953  127962  127965     100  127953  127962  127968     100
  127953  127962  127971     100  127947  127941  127950       4  127944  127941
  127947       4  127944  127941  127950       4  127938  127935  127941      43
  127938  127935  127953      68  127935  127941  127944      45  127935  127941
  127947      45  127935  127941  127950      45  127935  127953  127956      67
  127935  127953  127959      67  127932  127929  127935      46  127932  127929
  127974      26  127929  127935  127938      47  127926  127923  127929      29
  127923  127929  127932      30  128007  128013  128016       2  127998  127992
  128001     104  127995  127992  127998      74  127995  127992  128001     104
  127992  128001  128004     105  127989  127986  127992      38  127989  127986
  128007      26  127986  127992  127995     106  127986  127992  127998     106
  127983  127980  127986      29  127980  127986  127989      30  128037  128043
  128046       2  128031  128025  128034       4  128028  128025  128031       4
  128028  128025  128034       4  128022  128019  128025      54  128022  128019
  128037      26  128019  128025  128028       8  128019  128025  128031       8
  128019  128025  128034       8  128016  128013  128019      29  128013  128019
  128022      30  128079  128085  128088       2  128073  128070  128076      80
  128064  128070  128073       2  128064  128070  128076       2  128061  128055
  128064      81  128058  128055  128061      35  128058  128055  128064      81
  128052  128049  128055      38  128052  128049  128079      26  128049  128055
  128058      39  128049  128055  128061      39  128046  128043  128049      29
  128043  128049  128052      30  128100  128106  128109       2  128097  128091
  128100      26  128094  128091  128097      57  128094  128091  128100      26
  128088  128085  128091      29  128085  128091  128094      30  128085  128091
  128097      30  128136  128142  128145       2  128124  128118  128127      34
  128121  128118  128124      35  128121  128118  128127      34  128115  128112
  128118      38  128115  128112  128136      26  128112  128118  128121      39
  128112  128118  128124      39  128109  128106  128112      29  128106  128112
  128115      30  128202  128208  128211       2  128196  128190  128199      12
  128193  128190  128196      12  128193  128190  128199      12  128187  128181
  128190      16  128184  128181  128187      17  128184  128181  128190      16
  128181  128190  128193      18  128181  128190  128196      18  128181  128190
  128199      18  128178  128172  128181      19  128175  128172  128178      20
  128175  128172  128181      19  128172  128181  128184      21  128172  128181
  128187      21  128169  128163  128172      19  128166  128163  128169      20
  128166  128163  128172      19  128163  128172  128175      19  128163  128172
  128178      19  128160  128154  128163      19  128157  128154  128160      20
  128157  128154  128163      19  128154  128163  128166      19  128154  128163
  128169      19  128151  128148  128154      25  128151  128148  128202      26
  128148  128154  128157      27  128148  128154  128160      27  128145  128142
  128148      29  128142  128148  128151      30  128247  128253  128256       2
  128235  128229  128238      34  128232  128229  128235      35  128232  128229
  128238      34  128226  128220  128229      76  128223  128220  128226      35
  128223  128220  128229      76  128220  128229  128232      76  128220  128229
  128235      76  128217  128214  128220      38  128217  128214  128247      26
  128214  128220  128223      39  128214  128220  128226      39  128211  128208
  128214      29  128208  128214  128217      30  128304  128310  128313       2
  128298  128292  128301       4  128295  128292  128298       4  128295  128292
  128301       4  128289  128283  128292      99  128286  128283  128289      35
  128286  128283  128292      99  128283  128292  128295     100  128283  128292
  128298     100  128283  128292  128301     100  128277  128271  128280       4
  128274  128271  128277       4  128274  128271  128280       4  128268  128265
  128271      43  128268  128265  128283      68  128265  128271  128274      45
  128265  128271  128277      45  128265  128271  128280      45  128265  128283
  128286      67  128265  128283  128289      67  128262  128259  128265      46
  128262  128259  128304      26  128259  128265  128268      47  128256  128253
  128259      29  128253  128259  128262      30  128325  128331  128334       2
  128322  128316  128325      26  128319  128316  128322      57  128319  128316
  128325      26  128313  128310  128316      29  128310  128316  128319      30
  128310  128316  128322      30  128367  128373  128376       2  128361  128358
  128364      80  128352  128358  128361       2  128352  128358  128364       2
  128349  128343  128352      81  128346  128343  128349      35  128346  128343
  128352      81  128340  128337  128343      38  128340  128337  128367      26
  128337  128343  128346      39  128337  128343  128349      39  128334  128331
  128337      29  128331  128337  128340      30  128424  128430  128433       2
  128418  128412  128421       4  128415  128412  128418       4  128415  128412
  128421       4  128409  128403  128412      99  128406  128403  128409      35
  128406  128403  128412      99  128403  128412  128415     100  128403  128412
  128418     100  128403  128412  128421     100  128397  128391  128400       4
  128394  128391  128397       4  128394  128391  128400       4  128388  128385
  128391      43  128388  128385  128403      68  128385  128391  128394      45
  128385  128391  128397      45  128385  128391  128400      45  128385  128403
  128406      67  128385  128403  128409      67  128382  128379  128385      46
  128382  128379  128424      26  128379  128385  128388      47  128376  128373
  128379      29  128373  128379  128382      30  128481  128487  128490       2
  128475  128469  128478       4  128472  128469  128475       4  128472  128469
  128478       4  128466  128460  128469      99  128463  128460  128466      35
  128463  128460  128469      99  128460  128469  128472     100  128460  128469
  128475     100  128460  128469  128478     100  128454  128448  128457       4
  128451  128448  128454       4  128451  128448  128457       4  128445  128442
  128448      43  128445  128442  128460      68  128442  128448  128451      45
  128442  128448  128454      45  128442  128448  128457      45  128442  128460
  128463      67  128442  128460  128466      67  128439  128436  128442      46
  128439  128436  128481      26  128436  128442  128445      47  128433  128430
  128436      29  128430  128436  128439      30  128514  128520  128523       2
  128505  128499  128508     104  128502  128499  128505      74  128502  128499
  128508     104  128499  128508  128511     105  128496  128493  128499      38
  128496  128493  128514      26  128493  128499  128502     106  128493  128499
  128505     106  128490  128487  128493      29  128487  128493  128496      30
  128550  128556  128559       2  128538  128532  128541      34  128535  128532
  128538      35  128535  128532  128541      34  128529  128526  128532      38
  128529  128526  128550      26  128526  128532  128535      39  128526  128532
  128538      39  128523  128520  128526      29  128520  128526  128529      30
  128580  128586  128589       2  128574  128568  128577       4  128571  128568
  128574       4  128571  128568  128577       4  128565  128562  128568      54
  128565  128562  128580      26  128562  128568  128571       8  128562  128568
  128574       8  128562  128568  128577       8  128559  128556  128562      29
  128556  128562  128565      30  128631  128637  128640       2  128625  128619
  128628      71  128622  128619  128625      71  128622  128619  128628      71
  128616  128619  128622      72  128616  128619  128625      72  128616  128619
  128628      72  128613  128607  128616      73  128610  128607  128613      74
  128610  128607  128616      73  128604  128598  128607      76  128601  128598
  128604      35  128601  128598  128607      76  128598  128607  128610      77
  128598  128607  128613      77  128595  128592  128598      38  128595  128592
  128631      26  128592  128598  128601      39  128592  128598  128604      39
  128589  128586  128592      29  128586  128592  128595      30  128697  128703
  128706       2  128691  128685  128694      12  128688  128685  128691      12
  128688  128685  128694      12  128682  128676  128685      16  128679  128676
  128682      17  128679  128676  128685      16  128676  128685  128688      18
  128676  128685  128691      18  128676  128685  128694      18  128673  128667
  128676      19  128670  128667  128673      20  128670  128667  128676      19
  128667  128676  128679      21  128667  128676  128682      21  128664  128658
  128667      19  128661  128658  128664      20  128661  128658  128667      19
  128658  128667  128670      19  128658  128667  128673      19  128655  128649
  128658      19  128652  128649  128655      20  128652  128649  128658      19
  128649  128658  128661      19  128649  128658  128664      19  128646  128643
  128649      25  128646  128643  128697      26  128643  128649  128652      27
  128643  128649  128655      27  128640  128637  128643      29  128637  128643
  128646      30  128763  128769  128772       2  128757  128751  128760      12
  128754  128751  128757      12  128754  128751  128760      12  128748  128742
  128751      16  128745  128742  128748      17  128745  128742  128751      16
  128742  128751  128754      18  128742  128751  128757      18  128742  128751
  128760      18  128739  128733  128742      19  128736  128733  128739      20
  128736  128733  128742      19  128733  128742  128745      21  128733  128742
  128748      21  128730  128724  128733      19  128727  128724  128730      20
  128727  128724  128733      19  128724  128733  128736      19  128724  128733
  128739      19  128721  128715  128724      19  128718  128715  128721      20
  128718  128715  128724      19  128715  128724  128727      19  128715  128724
  128730      19  128712  128709  128715      25  128712  128709  128763      26
  128709  128715  128718      27  128709  128715  128721      27  128706  128703
  128709      29  128703  128709  128712      30  128811  128817  128820       2
  128805  128799  128808       4  128802  128799  128805       4  128802  128799
  128808       4  128793  128787  128796       4  128790  128787  128793       4
  128790  128787  128796       4  128784  128781  128787      43  128784  128781
  128799      43  128781  128787  128790      45  128781  128787  128793      45
  128781  128787  128796      45  128781  128799  128802      45  128781  128799
  128805      45  128781  128799  128808      45  128778  128775  128781      46
  128778  128775  128811      26  128775  128781  128784      47  128772  128769
  128775      29  128769  128775  128778      30  128832  128838  128841       2
  128829  128823  128832      26  128826  128823  128829      57  128826  128823
  128832      26  128820  128817  128823      29  128817  128823  128826      30
  128817  128823  128829      30  128904  128910  128913       2  128898  128895
  128901      58  128889  128886  128892      58  128883  128886  128889      60
  128883  128886  128892      60  128883  128895  128898      60  128883  128895
  128901      60  128880  128877  128883      60  128874  128868  128877      61
  128871  128868  128874      62  128871  128868  128877      61  128868  128877
  128880      63  128865  128859  128868      19  128862  128859  128865      20
  128862  128859  128868      19  128859  128868  128871      65  128859  128868
  128874      65  128856  128850  128859      19  128853  128850  128856      20
  128853  128850  128859      19  128850  128859  128862      19  128850  128859
  128865      19  128847  128844  128850      25  128847  128844  128904      26
  128844  128850  128853      27  128844  128850  128856      27  128841  128838
  128844      29  128838  128844  128847      30  128970  128976  128979       2
  128964  128958  128967      12  128961  128958  128964      12  128961  128958
  128967      12  128955  128949  128958      16  128952  128949  128955      17
  128952  128949  128958      16  128949  128958  128961      18  128949  128958
  128964      18  128949  128958  128967      18  128946  128940  128949      19
  128943  128940  128946      20  128943  128940  128949      19  128940  128949
  128952      21  128940  128949  128955      21  128937  128931  128940      19
  128934  128931  128937      20  128934  128931  128940      19  128931  128940
  128943      19  128931  128940  128946      19  128928  128922  128931      19
  128925  128922  128928      20  128925  128922  128931      19  128922  128931
  128934      19  128922  128931  128937      19  128919  128916  128922      25
  128919  128916  128970      26  128916  128922  128925      27  128916  128922
  128928      27  128913  128910  128916      29  128910  128916  128919      30
  128991  128997  129000       2  128988  128982  128991      26  128985  128982
  128988      57  128985  128982  128991      26  128979  128976  128982      29
  128976  128982  128985      30  128976  128982  128988      30  129039  129045
  129048       2  129033  129027  129036       4  129030  129027  129033       4
  129030  129027  129036       4  129021  129015  129024       4  129018  129015
  129021       4  129018  129015  129024       4  129012  129009  129015      43
  129012  129009  129027      43  129009  129015  129018      45  129009  129015
  129021      45  129009  129015  129024      45  129009  129027  129030      45
  129009  129027  129033      45  129009  129027  129036      45  129006  129003
  129009      46  129006  129003  129039      26  129003  129009  129012      47
  129000  128997  129003      29  128997  129003  129006      30  129096  129102
  129105       2  129090  129084  129093       4  129087  129084  129090       4
  129087  129084  129093       4  129081  129075  129084      99  129078  129075
  129081      35  129078  129075  129084      99  129075  129084  129087     100
  129075  129084  129090     100  129075  129084  129093     100  129069  129063
  129072       4  129066  129063  129069       4  129066  129063  129072       4
  129060  129057  129063      43  129060  129057  129075      68  129057  129063
  129066      45  129057  129063  129069      45  129057  129063  129072      45
  129057  129075  129078      67  129057  129075  129081      67  129054  129051
  129057      46  129054  129051  129096      26  129051  129057  129060      47
  129048  129045  129051      29  129045  129051  129054      30  129138  129144
  129147       2  129126  129120  129129       4  129123  129120  129126       4
  129123  129120  129129       4  129117  129114  129120      86  129117  129114
  129132      87  129114  129120  129123      45  129114  129120  129126      45
  129114  129120  129129      45  129114  129132  129135      88  129111  129108
  129114      46  129111  129108  129138      26  129108  129114  129117      89
  129105  129102  129108      29  129102  129108  129111      30  129186  129192
  129195       2  129180  129174  129183       4  129177  129174  129180       4
  129177  129174  129183       4  129168  129162  129171       4  129165  129162
  129168       4  129165  129162  129171       4  129159  129156  129162      43
  129159  129156  129174      43  129156  129162  129165      45  129156  129162
  129168      45  129156  129162  129171      45  129156  129174  129177      45
  129156  129174  129180      45  129156  129174  129183      45  129153  129150
  129156      46  129153  129150  129186      26  129150  129156  129159      47
  129147  129144  129150      29  129144  129150  129153      30  129252  129258
  129261       2  129246  129240  129249      12  129243  129240  129246      12
  129243  129240  129249      12  129237  129231  129240      16  129234  129231
  129237      17  129234  129231  129240      16  129231  129240  129243      18
  129231  129240  129246      18  129231  129240  129249      18  129228  129222
  129231      19  129225  129222  129228      20  129225  129222  129231      19
  129222  129231  129234      21  129222  129231  129237      21  129219  129213
  129222      19  129216  129213  129219      20  129216  129213  129222      19
  129213  129222  129225      19  129213  129222  129228      19  129210  129204
  129213      19  129207  129204  129210      20  129207  129204  129213      19
  129204  129213  129216      19  129204  129213  129219      19  129201  129198
  129204      25  129201  129198  129252      26  129198  129204  129207      27
  129198  129204  129210      27  129195  129192  129198      29  129192  129198
  129201      30  129288  129294  129297       2  129276  129270  129279      34
  129273  129270  129276      35  129273  129270  129279      34  129267  129264
  129270      38  129267  129264  129288      26  129264  129270  129273      39
  129264  129270  129276      39  129261  129258  129264      29  129258  129264
  129267      30  129309  129315  129318       2  129306  129300  129309      26
  129303  129300  129306      57  129303  129300  129309      26  129297  129294
  129300      29  129294  129300  129303      30  129294  129300  129306      30
  129375  129381  129384       2  129369  129363  129372      12  129366  129363
  129369      12  129366  129363  129372      12  129360  129354  129363      16
  129357  129354  129360      17  129357  129354  129363      16  129354  129363
  129366      18  129354  129363  129369      18  129354  129363  129372      18
  129351  129345  129354      19  129348  129345  129351      20  129348  129345
  129354      19  129345  129354  129357      21  129345  129354  129360      21
  129342  129336  129345      19  129339  129336  129342      20  129339  129336
  129345      19  129336  129345  129348      19  129336  129345  129351      19
  129333  129327  129336      19  129330  129327  129333      20  129330  129327
  129336      19  129327  129336  129339      19  129327  129336  129342      19
  129324  129321  129327      25  129324  129321  129375      26  129321  129327
  129330      27  129321  129327  129333      27  129318  129315  129321      29
  129315  129321  129324      30  129417  129423  129426       2  129405  129399
  129408       4  129402  129399  129405       4  129402  129399  129408       4
  129396  129393  129399      86  129396  129393  129411      87  129393  129399
  129402      45  129393  129399  129405      45  129393  129399  129408      45
  129393  129411  129414      88  129390  129387  129393      46  129390  129387
  129417      26  129387  129393  129396      89  129384  129381  129387      29
  129381  129387  129390      30  129474  129480  129483       2  129468  129462
  129471       4  129465  129462  129468       4  129465  129462  129471       4
  129456  129450  129459       4  129453  129450  129456       4  129453  129450
  129459       4  129447  129444  129450      43  129447  129444  129462      43
  129444  129450  129453      45  129444  129450  129456      45  129444  129450
  129459      45  129444  129462  129465      45  129444  129462  129468      45
  129444  129462  129471      45  129441  129435  129444      67  129438  129435
  129441      35  129438  129435  129444      67  129435  129444  129447      68
  129432  129429  129435      38  129432  129429  129474      26  129429  129435
  129438      39  129429  129435  129441      39  129426  129423  129429      29
  129423  129429  129432      30  129516  129522  129525       2  129510  129507
  129513      80  129501  129507  129510       2  129501  129507  129513       2
  129498  129492  129501      81  129495  129492  129498      35  129495  129492
  129501      81  129489  129486  129492      38  129489  129486  129516      26
  129486  129492  129495      39  129486  129492  129498      39  129483  129480
  129486      29  129480  129486  129489      30  129552  129558  129561       2
  129540  129534  129543      34  129537  129534  129540      35  129537  129534
  129543      34  129531  129528  129534      38  129531  129528  129552      26
  129528  129534  129537      39  129528  129534  129540      39  129525  129522
  129528      29  129522  129528  129531      30  129597  129603  129606       2
  129585  129579  129588      34  129582  129579  129585      35  129582  129579
  129588      34  129576  129570  129579      76  129573  129570  129576      35
  129573  129570  129579      76  129570  129579  129582      76  129570  129579
  129585      76  129567  129564  129570      38  129567  129564  129597      26
  129564  129570  129573      39  129564  129570  129576      39  129561  129558
  129564      29  129558  129564  129567      30  129654  129660  129663       2
  129648  129642  129651       4  129645  129642  129648       4  129645  129642
  129651       4  129636  129630  129639       4  129633  129630  129636       4
  129633  129630  129639       4  129627  129624  129630      43  129627  129624
  129642      43  129624  129630  129633      45  129624  129630  129636      45
  129624  129630  129639      45  129624  129642  129645      45  129624  129642
  129648      45  129624  129642  129651      45  129621  129615  129624      67
  129618  129615  129621      35  129618  129615  129624      67  129615  129624
  129627      68  129612  129609  129615      38  129612  129609  129654      26
  129609  129615  129618      39  129609  129615  129621      39  129606  129603
  129609      29  129603  129609  129612      30  129699  129705  129708       2
  129687  129681  129690      34  129684  129681  129687      35  129684  129681
  129690      34  129678  129672  129681      76  129675  129672  129678      35
  129675  129672  129681      76  129672  129681  129684      76  129672  129681
  129687      76  129669  129666  129672      38  129669  129666  129699      26
  129666  129672  129675      39  129666  129672  129678      39  129663  129660
  129666      29  129660  129666  129669      30  129756  129762  129765       2
  129750  129744  129753       4  129747  129744  129750       4  129747  129744
  129753       4  129741  129735  129744      99  129738  129735  129741      35
  129738  129735  129744      99  129735  129744  129747     100  129735  129744
  129750     100  129735  129744  129753     100  129729  129723  129732       4
  129726  129723  129729       4  129726  129723  129732       4  129720  129717
  129723      43  129720  129717  129735      68  129717  129723  129726      45
  129717  129723  129729      45  129717  129723  129732      45  129717  129735
  129738      67  129717  129735  129741      67  129714  129711  129717      46
  129714  129711  129756      26  129711  129717  129720      47  129708  129705
  129711      29  129705  129711  129714      30  129813  129819  129822       2
  129807  129801  129810       4  129804  129801  129807       4  129804  129801
  129810       4  129798  129792  129801      99  129795  129792  129798      35
  129795  129792  129801      99  129792  129801  129804     100  129792  129801
  129807     100  129792  129801  129810     100  129786  129780  129789       4
  129783  129780  129786       4  129783  129780  129789       4  129777  129774
  129780      43  129777  129774  129792      68  129774  129780  129783      45
  129774  129780  129786      45  129774  129780  129789      45  129774  129792
  129795      67  129774  129792  129798      67  129771  129768  129774      46
  129771  129768  129813      26  129768  129774  129777      47  129765  129762
  129768      29  129762  129768  129771      30  129858  129864  129867       2
  129846  129840  129849      34  129843  129840  129846      35  129843  129840
  129849      34  129837  129831  129840      76  129834  129831  129837      35
  129834  129831  129840      76  129831  129840  129843      76  129831  129840
  129846      76  129828  129825  129831      38  129828  129825  129858      26
  129825  129831  129834      39  129825  129831  129837      39  129822  129819
  129825      29  129819  129825  129828      30  129879  129885  129888       2
  129876  129870  129879      26  129873  129870  129876      57  129873  129870
  129879      26  129867  129864  129870      29  129864  129870  129873      30
  129864  129870  129876      30  129930  129936  129939       2  129924  129918
  129927      71  129921  129918  129924      71  129921  129918  129927      71
  129915  129918  129921      72  129915  129918  129924      72  129915  129918
  129927      72  129912  129906  129915      73  129909  129906  129912      74
  129909  129906  129915      73  129903  129897  129906      76  129900  129897
  129903      35  129900  129897  129906      76  129897  129906  129909      77
  129897  129906  129912      77  129894  129891  129897      38  129894  129891
  129930      26  129891  129897  129900      39  129891  129897  129903      39
  129888  129885  129891      29  129885  129891  129894      30  129996  130002
  130005       2  129990  129984  129993      12  129987  129984  129990      12
  129987  129984  129993      12  129981  129975  129984      16  129978  129975
  129981      17  129978  129975  129984      16  129975  129984  129987      18
  129975  129984  129990      18  129975  129984  129993      18  129972  129966
  129975      19  129969  129966  129972      20  129969  129966  129975      19
  129966  129975  129978      21  129966  129975  129981      21  129963  129957
  129966      19  129960  129957  129963      20  129960  129957  129966      19
  129957  129966  129969      19  129957  129966  129972      19  129954  129948
  129957      19  129951  129948  129954      20  129951  129948  129957      19
  129948  129957  129960      19  129948  129957  129963      19  129945  129942
  129948      25  129945  129942  129996      26  129942  129948  129951      27
  129942  129948  129954      27  129939  129936  129942      29  129936  129942
  129945      30  130056  130062  130065       2  130047  130044  130050      50
  130044  130050  130053      50  130041  130038  130044      50  130038  130044
  130047      50  130035  130032  130038      50  130032  130038  130041      50
  130029  130026  130032      50  130026  130032  130035      50  130023  130026
  130029      50  130023  130050  130053      50  130020  130014  130023      52
  130017  130014  130020       4  130017  130014  130023      52  130011  130008
  130014      54  130011  130008  130056      26  130008  130014  130017       8
  130008  130014  130020       8  130005  130002  130008      29  130002  130008
  130011      30  130092  130098  130101       2  130080  130074  130083      34
  130077  130074  130080      35  130077  130074  130083      34  130071  130068
  130074      38  130071  130068  130092      26  130068  130074  130077      39
  130068  130074  130080      39  130065  130062  130068      29  130062  130068
  130071      30  130164  130170  130173       2  130158  130155  130161      58
  130149  130146  130152      58  130143  130146  130149      60  130143  130146
  130152      60  130143  130155  130158      60  130143  130155  130161      60
  130140  130137  130143      60  130134  130128  130137      61  130131  130128
  130134      62  130131  130128  130137      61  130128  130137  130140      63
  130125  130119  130128      19  130122  130119  130125      20  130122  130119
  130128      19  130119  130128  130131      65  130119  130128  130134      65
  130116  130110  130119      19  130113  130110  130116      20  130113  130110
  130119      19  130110  130119  130122      19  130110  130119  130125      19
  130107  130104  130110      25  130107  130104  130164      26  130104  130110
  130113      27  130104  130110  130116      27  130101  130098  130104      29
  130098  130104  130107      30  130185  130191  130194       2  130182  130176
  130185      26  130179  130176  130182      57  130179  130176  130185      26
  130173  130170  130176      29  130170  130176  130179      30  130170  130176
  130182      30  130248  130254  130257       2  130239  130236  130242      50
  130236  130242  130245      50  130227  130230  130233     130  130227  130236
  130239     134  130224  130221  130227     134  130218  130215  130221      50
  130215  130221  130224      50  130212  130215  130218      50  130212  130242
  130245      50  130209  130203  130212      52  130206  130203  130209       4
  130206  130203  130212      52  130200  130197  130203      54  130200  130197
  130248      26  130197  130203  130206       8  130197  130203  130209       8
  130194  130191  130197      29  130191  130197  130200      30  130305  130311
  130314       2  130299  130293  130302       4  130296  130293  130299       4
  130296  130293  130302       4  130290  130284  130293      99  130287  130284
  130290      35  130287  130284  130293      99  130284  130293  130296     100
  130284  130293  130299     100  130284  130293  130302     100  130278  130272
  130281       4  130275  130272  130278       4  130275  130272  130281       4
  130269  130266  130272      43  130269  130266  130284      68  130266  130272
  130275      45  130266  130272  130278      45  130266  130272  130281      45
  130266  130284  130287      67  130266  130284  130290      67  130263  130260
  130266      46  130263  130260  130305      26  130260  130266  130269      47
  130257  130254  130260      29  130254  130260  130263      30  130329  130323
  130332     104  130326  130323  130329      74  130326  130323  130332     104
  130323  130332  130335     105  130320  130317  130323      38  130320  130317
  130338      26  130317  130323  130326     106  130317  130323  130329     106
  130314  130311  130317      29  130311  130317  130320      30  130380  130386
  130389       2  130377  130374  130380      26  130371  130365  130374       8
  130368  130365  130371       4  130368  130365  130374       8  130365  130374
  130377      54  130362  130356  130365      92  130359  130356  130362       4
  130359  130356  130365      92  130356  130365  130368      92  130356  130365
  130371      92  130353  130347  130356      94  130350  130347  130353      71
  130350  130347  130356      94  130347  130356  130359      92  130347  130356
  130362      92  130344  130347  130350      97  130344  130347  130353      97
  130344  130374  130377      30  130443  130449  130452       2  130434  130431
  130437      50  130431  130437  130440      50  130422  130425  130428     130
  130422  130431  130434     134  130419  130416  130422     134  130413  130410
  130416      50  130410  130416  130419      50  130407  130410  130413      50
  130407  130437  130440      50  130404  130398  130407      52  130401  130398
  130404       4  130401  130398  130407      52  130395  130392  130398      54
  130395  130392  130443      26  130392  130398  130401       8  130392  130398
  130404       8  130389  130386  130392      29  130386  130392  130395      30
  130503  130509  130512       2  130494  130491  130497      50  130491  130497
  130500      50  130488  130485  130491      50  130485  130491  130494      50
  130482  130479  130485      50  130479  130485  130488      50  130476  130473
  130479      50  130473  130479  130482      50  130470  130473  130476      50
  130470  130497  130500      50  130467  130461  130470      52  130464  130461
  130467       4  130464  130461  130470      52  130458  130455  130461      54
  130458  130455  130503      26  130455  130461  130464       8  130455  130461
  130467       8  130452  130449  130455      29  130449  130455  130458      30
  130560  130566  130569       2  130554  130548  130557       4  130551  130548
  130554       4  130551  130548  130557       4  130545  130539  130548      99
  130542  130539  130545      35  130542  130539  130548      99  130539  130548
  130551     100  130539  130548  130554     100  130539  130548  130557     100
  130533  130527  130536       4  130530  130527  130533       4  130530  130527
  130536       4  130524  130521  130527      43  130524  130521  130539      68
  130521  130527  130530      45  130521  130527  130533      45  130521  130527
  130536      45  130521  130539  130542      67  130521  130539  130545      67
  130518  130515  130521      46  130518  130515  130560      26  130515  130521
  130524      47  130512  130509  130515      29  130509  130515  130518      30
  130602  130608  130611       2  130596  130593  130599      80  130587  130593
  130596       2  130587  130593  130599       2  130584  130578  130587      81
  130581  130578  130584      35  130581  130578  130587      81  130575  130572
  130578      38  130575  130572  130602      26  130572  130578  130581      39
  130572  130578  130584      39  130569  130566  130572      29  130566  130572
  130575      30  130644  130650  130653       2  130632  130626  130635       4
  130629  130626  130632       4  130629  130626  130635       4  130623  130620
  130626      86  130623  130620  130638      87  130620  130626  130629      45
  130620  130626  130632      45  130620  130626  130635      45  130620  130638
  130641      88  130617  130614  130620      46  130617  130614  130644      26
  130614  130620  130623      89  130611  130608  130614      29  130608  130614
  130617      30  130677  130683  130686       2  130668  130662  130671     104
  130665  130662  130668      74  130665  130662  130671     104  130662  130671
  130674     105  130659  130656  130662      38  130659  130656  130677      26
  130656  130662  130665     106  130656  130662  130668     106  130653  130650
  130656      29  130650  130656  130659      30  130743  130749  130752       2
  130737  130731  130740      12  130734  130731  130737      12  130734  130731
  130740      12  130728  130722  130731      16  130725  130722  130728      17
  130725  130722  130731      16  130722  130731  130734      18  130722  130731
  130737      18  130722  130731  130740      18  130719  130713  130722      19
  130716  130713  130719      20  130716  130713  130722      19  130713  130722
  130725      21  130713  130722  130728      21  130710  130704  130713      19
  130707  130704  130710      20  130707  130704  130713      19  130704  130713
  130716      19  130704  130713  130719      19  130701  130695  130704      19
  130698  130695  130701      20  130698  130695  130704      19  130695  130704
  130707      19  130695  130704  130710      19  130692  130689  130695      25
  130692  130689  130743      26  130689  130695  130698      27  130689  130695
  130701      27  130686  130683  130689      29  130683  130689  130692      30
  130764  130770  130773       2  130761  130755  130764      26  130758  130755
  130761      57  130758  130755  130764      26  130752  130749  130755      29
  130749  130755  130758      30  130749  130755  130761      30  130815  130821
  130824       2  130809  130806  130812      80  130800  130806  130809       2
  130800  130806  130812       2  130797  130791  130800      81  130794  130791
  130797      35  130794  130791  130800      81  130788  130782  130791      76
  130785  130782  130788      35  130785  130782  130791      76  130782  130791
  130794      76  130782  130791  130797      76  130779  130776  130782      38
  130779  130776  130815      26  130776  130782  130785      39  130776  130782
  130788      39  130773  130770  130776      29  130770  130776  130779      30
  130881  130887  130890       2  130875  130869  130878      12  130872  130869
  130875      12  130872  130869  130878      12  130866  130860  130869      16
  130863  130860  130866      17  130863  130860  130869      16  130860  130869
  130872      18  130860  130869  130875      18  130860  130869  130878      18
  130857  130851  130860      19  130854  130851  130857      20  130854  130851
  130860      19  130851  130860  130863      21  130851  130860  130866      21
  130848  130842  130851      19  130845  130842  130848      20  130845  130842
  130851      19  130842  130851  130854      19  130842  130851  130857      19
  130839  130833  130842      19  130836  130833  130839      20  130836  130833
  130842      19  130833  130842  130845      19  130833  130842  130848      19
  130830  130827  130833      25  130830  130827  130881      26  130827  130833
  130836      27  130827  130833  130839      27  130824  130821  130827      29
  130821  130827  130830      30  130914  130920  130923       2  130905  130899
  130908     137  130902  130899  130905      74  130902  130899  130908     137
  130899  130908  130911     138  130896  130893  130899      38  130896  130893
  130914      26  130893  130899  130902     106  130893  130899  130905     106
  130890  130887  130893      29  130887  130893  130896      30  130959  130965
  130968       2  130947  130941  130950      34  130944  130941  130947      35
  130944  130941  130950      34  130938  130932  130941      76  130935  130932
  130938      35  130935  130932  130941      76  130932  130941  130944      76
  130932  130941  130947      76  130929  130926  130932      38  130929  130926
  130959      26  130926  130932  130935      39  130926  130932  130938      39
  130923  130920  130926      29  130920  130926  130929      30  131019  131025
  131028       2  131010  131007  131013      50  131007  131013  131016      50
  131004  131001  131007      50  131001  131007  131010      50  130998  130995
  131001      50  130995  131001  131004      50  130992  130989  130995      50
  130989  130995  130998      50  130986  130989  130992      50  130986  131013
  131016      50  130983  130977  130986      52  130980  130977  130983       4
  130980  130977  130986      52  130974  130971  130977      54  130974  130971
  131019      26  130971  130977  130980       8  130971  130977  130983       8
  130968  130965  130971      29  130965  130971  130974      30  131070  131076
  131079       2  131064  131061  131067      80  131055  131061  131064       2
  131055  131061  131067       2  131052  131046  131055      81  131049  131046
  131052      35  131049  131046  131055      81  131043  131037  131046      76
  131040  131037  131043      35  131040  131037  131046      76  131037  131046
  131049      76  131037  131046  131052      76  131034  131031  131037      38
  131034  131031  131070      26  131031  131037  131040      39  131031  131037
  131043      39  131028  131025  131031      29  131025  131031  131034      30
  131106  131112  131115       2  131094  131088  131097      34  131091  131088
  131094      35  131091  131088  131097      34  131085  131082  131088      38
  131085  131082  131106      26  131082  131088  131091      39  131082  131088
  131094      39  131079  131076  131082      29  131076  131082  131085      30
  131136  131142  131145       2  131130  131124  131133       4  131127  131124
  131130       4  131127  131124  131133       4  131121  131118  131124      54
  131121  131118  131136      26  131118  131124  131127       8  131118  131124
  131130       8  131118  131124  131133       8  131115  131112  131118      29
  131112  131118  131121      30  131199  131205  131208       2  131190  131187
  131193      50  131187  131193  131196      50  131178  131181  131184     130
  131178  131187  131190     134  131175  131172  131178     134  131169  131166
  131172      50  131166  131172  131175      50  131163  131166  131169      50
  131163  131193  131196      50  131160  131154  131163      52  131157  131154
  131160       4  131157  131154  131163      52  131151  131148  131154      54
  131151  131148  131199      26  131148  131154  131157       8  131148  131154
  131160       8  131145  131142  131148      29  131142  131148  131151      30
  131247  131253  131256       2  131241  131235  131244       4  131238  131235
  131241       4  131238  131235  131244       4  131229  131223  131232       4
  131226  131223  131229       4  131226  131223  131232       4  131220  131217
  131223      43  131220  131217  131235      43  131217  131223  131226      45
  131217  131223  131229      45  131217  131223  131232      45  131217  131235
  131238      45  131217  131235  131241      45  131217  131235  131244      45
  131214  131211  131217      46  131214  131211  131247      26  131211  131217
  131220      47  131208  131205  131211      29  131205  131211  131214      30
  131304  131310  131313       2  131298  131292  131301       4  131295  131292
  131298       4  131295  131292  131301       4  131286  131280  131289       4
  131283  131280  131286       4  131283  131280  131289       4  131277  131274
  131280      43  131277  131274  131292      43  131274  131280  131283      45
  131274  131280  131286      45  131274  131280  131289      45  131274  131292
  131295      45  131274  131292  131298      45  131274  131292  131301      45
  131271  131265  131274      67  131268  131265  131271      35  131268  131265
  131274      67  131265  131274  131277      68  131262  131259  131265      38
  131262  131259  131304      26  131259  131265  131268      39  131259  131265
  131271      39  131256  131253  131259      29  131253  131259  131262      30
  131361  131367  131370       2  131355  131349  131358       4  131352  131349
  131355       4  131352  131349  131358       4  131343  131337  131346       4
  131340  131337  131343       4  131340  131337  131346       4  131334  131331
  131337      43  131334  131331  131349      43  131331  131337  131340      45
  131331  131337  131343      45  131331  131337  131346      45  131331  131349
  131352      45  131331  131349  131355      45  131331  131349  131358      45
  131328  131322  131331      67  131325  131322  131328      35  131325  131322
  131331      67  131322  131331  131334      68  131319  131316  131322      38
  131319  131316  131361      26  131316  131322  131325      39  131316  131322
  131328      39  131313  131310  131316      29  131310  131316  131319      30
  131394  131400  131403       2  131385  131379  131388     104  131382  131379
  131385      74  131382  131379  131388     104  131379  131388  131391     105
  131376  131373  131379      38  131376  131373  131394      26  131373  131379
  131382     106  131373  131379  131385     106  131370  131367  131373      29
  131367  131373  131376      30  131439  131445  131448       2  131427  131421
  131430      34  131424  131421  131427      35  131424  131421  131430      34
  131418  131412  131421      76  131415  131412  131418      35  131415  131412
  131421      76  131412  131421  131424      76  131412  131421  131427      76
  131409  131406  131412      38  131409  131406  131439      26  131406  131412
  131415      39  131406  131412  131418      39  131403  131400  131406      29
  131400  131406  131409      30  131505  131511  131514       2  131499  131493
  131502      12  131496  131493  131499      12  131496  131493  131502      12
  131490  131484  131493      16  131487  131484  131490      17  131487  131484
  131493      16  131484  131493  131496      18  131484  131493  131499      18
  131484  131493  131502      18  131481  131475  131484      19  131478  131475
  131481      20  131478  131475  131484      19  131475  131484  131487      21
  131475  131484  131490      21  131472  131466  131475      19  131469  131466
  131472      20  131469  131466  131475      19  131466  131475  131478      19
  131466  131475  131481      19  131463  131457  131466      19  131460  131457
  131463      20  131460  131457  131466      19  131457  131466  131469      19
  131457  131466  131472      19  131454  131451  131457      25  131454  131451
  131505      26  131451  131457  131460      27  131451  131457  131463      27
  131448  131445  131451      29  131445  131451  131454      30  131571  131577
  131580       2  131565  131559  131568      12  131562  131559  131565      12
  131562  131559  131568      12  131556  131550  131559      16  131553  131550
  131556      17  131553  131550  131559      16  131550  131559  131562      18
  131550  131559  131565      18  131550  131559  131568      18  131547  131541
  131550      19  131544  131541  131547      20  131544  131541  131550      19
  131541  131550  131553      21  131541  131550  131556      21  131538  131532
  131541      19  131535  131532  131538      20  131535  131532  131541      19
  131532  131541  131544      19  131532  131541  131547      19  131529  131523
  131532      19  131526  131523  131529      20  131526  131523  131532      19
  131523  131532  131535      19  131523  131532  131538      19  131520  131517
  131523      25  131520  131517  131571      26  131517  131523  131526      27
  131517  131523  131529      27  131514  131511  131517      29  131511  131517
  131520      30  131628  131634  131637       2  131622  131616  131625       4
  131619  131616  131622       4  131619  131616  131625       4  131613  131607
  131616      99  131610  131607  131613      35  131610  131607  131616      99
  131607  131616  131619     100  131607  131616  131622     100  131607  131616
  131625     100  131601  131595  131604       4  131598  131595  131601       4
  131598  131595  131604       4  131592  131589  131595      43  131592  131589
  131607      68  131589  131595  131598      45  131589  131595  131601      45
  131589  131595  131604      45  131589  131607  131610      67  131589  131607
  131613      67  131586  131583  131589      46  131586  131583  131628      26
  131583  131589  131592      47  131580  131577  131583      29  131577  131583
  131586      30  131661  131667  131670       2  131652  131646  131655     104
  131649  131646  131652      74  131649  131646  131655     104  131646  131655
  131658     105  131643  131640  131646      38  131643  131640  131661      26
  131640  131646  131649     106  131640  131646  131652     106  131637  131634
  131640      29  131634  131640  131643      30  131694  131700  131703       2
  131685  131679  131688     104  131682  131679  131685      74  131682  131679
  131688     104  131679  131688  131691     105  131676  131673  131679      38
  131676  131673  131694      26  131673  131679  131682     106  131673  131679
  131685     106  131670  131667  131673      29  131667  131673  131676      30
  131751  131757  131760       2  131745  131739  131748       4  131742  131739
  131745       4  131742  131739  131748       4  131736  131730  131739      99
  131733  131730  131736      35  131733  131730  131739      99  131730  131739
  131742     100  131730  131739  131745     100  131730  131739  131748     100
  131724  131718  131727       4  131721  131718  131724       4  131721  131718
  131727       4  131715  131712  131718      43  131715  131712  131730      68
  131712  131718  131721      45  131712  131718  131724      45  131712  131718
  131727      45  131712  131730  131733      67  131712  131730  131736      67
  131709  131706  131712      46  131709  131706  131751      26  131706  131712
  131715      47  131703  131700  131706      29  131700  131706  131709      30
  131802  131808  131811       2  131796  131793  131799      80  131787  131793
  131796       2  131787  131793  131799       2  131784  131778  131787      81
  131781  131778  131784      35  131781  131778  131787      81  131775  131769
  131778      76  131772  131769  131775      35  131772  131769  131778      76
  131769  131778  131781      76  131769  131778  131784      76  131766  131763
  131769      38  131766  131763  131802      26  131763  131769  131772      39
  131763  131769  131775      39  131760  131757  131763      29  131757  131763
  131766      30  131835  131841  131844       2  131826  131820  131829     104
  131823  131820  131826      74  131823  131820  131829     104  131820  131829
  131832     105  131817  131814  131820      38  131817  131814  131835      26
  131814  131820  131823     106  131814  131820  131826     106  131811  131808
  131814      29  131808  131814  131817      30  131892  131898  131901       2
  131886  131880  131889       4  131883  131880  131886       4  131883  131880
  131889       4  131877  131871  131880      99  131874  131871  131877      35
  131874  131871  131880      99  131871  131880  131883     100  131871  131880
  131886     100  131871  131880  131889     100  131865  131859  131868       4
  131862  131859  131865       4  131862  131859  131868       4  131856  131853
  131859      43  131856  131853  131871      68  131853  131859  131862      45
  131853  131859  131865      45  131853  131859  131868      45  131853  131871
  131874      67  131853  131871  131877      67  131850  131847  131853      46
  131850  131847  131892      26  131847  131853  131856      47  131844  131841
  131847      29  131841  131847  131850      30  131934  131928  131937       4
  131931  131928  131934       4  131931  131928  131937       4  131922  131916
  131925       4  131919  131916  131922       4  131919  131916  131925       4
  131913  131910  131916      43  131913  131910  131928      43  131910  131916
  131919      45  131910  131916  131922      45  131910  131916  131925      45
  131910  131928  131931      45  131910  131928  131934      45  131910  131928
  131937      45  131907  131904  131910      46  131907  131904  131940      26
  131904  131910  131913      47  131901  131898  131904      29  131898  131904
  131907      30  131982  131988  131991       2  131979  131976  131982      26
  131973  131967  131976       8  131970  131967  131973       4  131970  131967
  131976       8  131967  131976  131979      54  131964  131958  131967      92
  131961  131958  131964       4  131961  131958  131967      92  131958  131967
  131970      92  131958  131967  131973      92  131955  131949  131958      94
  131952  131949  131955      71  131952  131949  131958      94  131949  131958
  131961      92  131949  131958  131964      92  131946  131949  131952      97
  131946  131949  131955      97  131946  131976  131979      30  132012  132018
  132021       2  132006  132000  132009       4  132003  132000  132006       4
  132003  132000  132009       4  131997  131994  132000      54  131997  131994
  132012      26  131994  132000  132003       8  131994  132000  132006       8
  131994  132000  132009       8  131991  131988  131994      29  131988  131994
  131997      30  132069  132075  132078       2  132063  132057  132066       4
  132060  132057  132063       4  132060  132057  132066       4  132051  132045
  132054       4  132048  132045  132051       4  132048  132045  132054       4
  132042  132039  132045      43  132042  132039  132057      43  132039  132045
  132048      45  132039  132045  132051      45  132039  132045  132054      45
  132039  132057  132060      45  132039  132057  132063      45  132039  132057
  132066      45  132036  132030  132039      67  132033  132030  132036      35
  132033  132030  132039      67  132030  132039  132042      68  132027  132024
  132030      38  132027  132024  132069      26  132024  132030  132033      39
  132024  132030  132036      39  132021  132018  132024      29  132018  132024
  132027      30  132114  132120  132123       2  132102  132096  132105      34
  132099  132096  132102      35  132099  132096  132105      34  132093  132087
  132096      76  132090  132087  132093      35  132090  132087  132096      76
  132087  132096  132099      76  132087  132096  132102      76  132084  132081
  132087      38  132084  132081  132114      26  132081  132087  132090      39
  132081  132087  132093      39  132078  132075  132081      29  132075  132081
  132084      30  132171  132177  132180       2  132165  132159  132168       4
  132162  132159  132165       4  132162  132159  132168       4  132156  132150
  132159      99  132153  132150  132156      35  132153  132150  132159      99
  132150  132159  132162     100  132150  132159  132165     100  132150  132159
  132168     100  132144  132138  132147       4  132141  132138  132144       4
  132141  132138  132147       4  132135  132132  132138      43  132135  132132
  132150      68  132132  132138  132141      45  132132  132138  132144      45
  132132  132138  132147      45  132132  132150  132153      67  132132  132150
  132156      67  132129  132126  132132      46  132129  132126  132171      26
  132126  132132  132135      47  132123  132120  132126      29  132120  132126
  132129      30  132201  132207  132210       2  132195  132189  132198       4
  132192  132189  132195       4  132192  132189  132198       4  132186  132183
  132189      54  132186  132183  132201      26  132183  132189  132192       8
  132183  132189  132195       8  132183  132189  132198       8  132180  132177
  132183      29  132177  132183  132186      30  132243  132249  132252       2
  132237  132234  132240      80  132228  132234  132237       2  132228  132234
  132240       2  132225  132219  132228      81  132222  132219  132225      35
  132222  132219  132228      81  132216  132213  132219      38  132216  132213
  132243      26  132213  132219  132222      39  132213  132219  132225      39
  132210  132207  132213      29  132207  132213  132216      30  132273  132279
  132282       2  132267  132261  132270       4  132264  132261  132267       4
  132264  132261  132270       4  132258  132255  132261      54  132258  132255
  132273      26  132255  132261  132264       8  132255  132261  132267       8
  132255  132261  132270       8  132252  132249  132255      29  132249  132255
  132258      30  132324  132330  132333       2  132315  132312  132318     119
  132312  132318  132321     117  132309  132306  132312     140  132306  132312
  132315     141  132303  132306  132309     144  132300  132318  132321     148
  132297  132291  132300     149  132294  132291  132297       4  132294  132291
  132300     149  132288  132285  132291      54  132288  132285  132324      26
  132285  132291  132294       8  132285  132291  132297       8  132282  132279
  132285      29  132279  132285  132288      30  132396  132402  132405       2
  132390  132387  132393      58  132381  132378  132384      58  132375  132378
  132381      60  132375  132378  132384      60  132375  132387  132390      60
  132375  132387  132393      60  132372  132369  132375      60  132366  132360
  132369      61  132363  132360  132366      62  132363  132360  132369      61
  132360  132369  132372      63  132357  132351  132360      19  132354  132351
  132357      20  132354  132351  132360      19  132351  132360  132363      65
  132351  132360  132366      65  132348  132342  132351      19  132345  132342
  132348      20  132345  132342  132351      19  132342  132351  132354      19
  132342  132351  132357      19  132339  132336  132342      25  132339  132336
  132396      26  132336  132342  132345      27  132336  132342  132348      27
  132333  132330  132336      29  132330  132336  132339      30  132456  132450
  132459      12  132453  132450  132456      12  132453  132450  132459      12
  132447  132441  132450      16  132444  132441  132447      17  132444  132441
  132450      16  132441  132450  132453      18  132441  132450  132456      18
  132441  132450  132459      18  132438  132432  132441      19  132435  132432
  132438      20  132435  132432  132441      19  132432  132441  132444      21
  132432  132441  132447      21  132429  132423  132432      19  132426  132423
  132429      20  132426  132423  132432      19  132423  132432  132435      19
  132423  132432  132438      19  132420  132414  132423      19  132417  132414
  132420      20  132417  132414  132423      19  132414  132423  132426      19
  132414  132423  132429      19  132411  132408  132414      25  132411  132408
  132462      26  132408  132414  132417      27  132408  132414  132420      27
  132405  132402  132408      29  132402  132408  132411      30  132504  132510
  132513       2  132501  132498  132504      26  132495  132489  132498       8
  132492  132489  132495       4  132492  132489  132498       8  132489  132498
  132501      54  132486  132480  132489      92  132483  132480  132486       4
  132483  132480  132489      92  132480  132489  132492      92  132480  132489
  132495      92  132477  132471  132480      94  132474  132471  132477      71
  132474  132471  132480      94  132471  132480  132483      92  132471  132480
  132486      92  132468  132471  132474      97  132468  132471  132477      97
  132468  132498  132501      30  132561  132567  132570       2  132555  132549
  132558       4  132552  132549  132555       4  132552  132549  132558       4
  132543  132537  132546       4  132540  132537  132543       4  132540  132537
  132546       4  132534  132531  132537      43  132534  132531  132549      43
  132531  132537  132540      45  132531  132537  132543      45  132531  132537
  132546      45  132531  132549  132552      45  132531  132549  132555      45
  132531  132549  132558      45  132528  132522  132531      67  132525  132522
  132528      35  132525  132522  132531      67  132522  132531  132534      68
  132519  132516  132522      38  132519  132516  132561      26  132516  132522
  132525      39  132516  132522  132528      39  132513  132510  132516      29
  132510  132516  132519      30  132609  132615  132618       2  132603  132597
  132606       4  132600  132597  132603       4  132600  132597  132606       4
  132591  132585  132594       4  132588  132585  132591       4  132588  132585
  132594       4  132582  132579  132585      43  132582  132579  132597      43
  132579  132585  132588      45  132579  132585  132591      45  132579  132585
  132594      45  132579  132597  132600      45  132579  132597  132603      45
  132579  132597  132606      45  132576  132573  132579      46  132576  132573
  132609      26  132573  132579  132582      47  132570  132567  132573      29
  132567  132573  132576      30  132666  132672  132675       2  132660  132654
  132663       4  132657  132654  132660       4  132657  132654  132663       4
  132651  132645  132654      99  132648  132645  132651      35  132648  132645
  132654      99  132645  132654  132657     100  132645  132654  132660     100
  132645  132654  132663     100  132639  132633  132642       4  132636  132633
  132639       4  132636  132633  132642       4  132630  132627  132633      43
  132630  132627  132645      68  132627  132633  132636      45  132627  132633
  132639      45  132627  132633  132642      45  132627  132645  132648      67
  132627  132645  132651      67  132624  132621  132627      46  132624  132621
  132666      26  132621  132627  132630      47  132618  132615  132621      29
  132615  132621  132624      30  132723  132729  132732       2  132717  132711
  132720       4  132714  132711  132717       4  132714  132711  132720       4
  132708  132702  132711      99  132705  132702  132708      35  132705  132702
  132711      99  132702  132711  132714     100  132702  132711  132717     100
  132702  132711  132720     100  132696  132690  132699       4  132693  132690
  132696       4  132693  132690  132699       4  132687  132684  132690      43
  132687  132684  132702      68  132684  132690  132693      45  132684  132690
  132696      45  132684  132690  132699      45  132684  132702  132705      67
  132684  132702  132708      67  132681  132678  132684      46  132681  132678
  132723      26  132678  132684  132687      47  132675  132672  132678      29
  132672  132678  132681      30  132753  132759  132762       2  132747  132741
  132750       4  132744  132741  132747       4  132744  132741  132750       4
  132738  132735  132741      54  132738  132735  132753      26  132735  132741
  132744       8  132735  132741  132747       8  132735  132741  132750       8
  132732  132729  132735      29  132729  132735  132738      30  132798  132804
  132807       2  132786  132780  132789      34  132783  132780  132786      35
  132783  132780  132789      34  132777  132771  132780      76  132774  132771
  132777      35  132774  132771  132780      76  132771  132780  132783      76
  132771  132780  132786      76  132768  132765  132771      38  132768  132765
  132798      26  132765  132771  132774      39  132765  132771  132777      39
  132762  132759  132765      29  132759  132765  132768      30  132834  132840
  132843       2  132822  132816  132825      34  132819  132816  132822      35
  132819  132816  132825      34  132813  132810  132816      38  132813  132810
  132834      26  132810  132816  132819      39  132810  132816  132822      39
  132807  132804  132810      29  132804  132810  132813      30  132882  132888
  132891       2  132876  132870  132879       4  132873  132870  132876       4
  132873  132870  132879       4  132864  132858  132867       4  132861  132858
  132864       4  132861  132858  132867       4  132855  132852  132858      43
  132855  132852  132870      43  132852  132858  132861      45  132852  132858
  132864      45  132852  132858  132867      45  132852  132870  132873      45
  132852  132870  132876      45  132852  132870  132879      45  132849  132846
  132852      46  132849  132846  132882      26  132846  132852  132855      47
  132843  132840  132846      29  132840  132846  132849      30  132918  132924
  132927       2  132906  132900  132909      34  132903  132900  132906      35
  132903  132900  132909      34  132897  132894  132900      38  132897  132894
  132918      26  132894  132900  132903      39  132894  132900  132906      39
  132891  132888  132894      29  132888  132894  132897      30  132939  132945
  132948       2  132936  132930  132939      26  132933  132930  132936      57
  132933  132930  132939      26  132927  132924  132930      29  132924  132930
  132933      30  132924  132930  132936      30  132984  132990  132993       2
  132972  132966  132975      34  132969  132966  132972      35  132969  132966
  132975      34  132963  132957  132966      76  132960  132957  132963      35
  132960  132957  132966      76  132957  132966  132969      76  132957  132966
  132972      76  132954  132951  132957      38  132954  132951  132984      26
  132951  132957  132960      39  132951  132957  132963      39  132948  132945
  132951      29  132945  132951  132954      30  133014  133020  133023       2
  133008  133002  133011       4  133005  133002  133008       4  133005  133002
  133011       4  132999  132996  133002      54  132999  132996  133014      26
  132996  133002  133005       8  132996  133002  133008       8  132996  133002
  133011       8  132993  132990  132996      29  132990  132996  132999      30
  133071  133077  133080       2  133065  133059  133068       4  133062  133059
  133065       4  133062  133059  133068       4  133053  133047  133056       4
  133050  133047  133053       4  133050  133047  133056       4  133044  133041
  133047      43  133044  133041  133059      43  133041  133047  133050      45
  133041  133047  133053      45  133041  133047  133056      45  133041  133059
  133062      45  133041  133059  133065      45  133041  133059  133068      45
  133038  133032  133041      67  133035  133032  133038      35  133035  133032
  133041      67  133032  133041  133044      68  133029  133026  133032      38
  133029  133026  133071      26  133026  133032  133035      39  133026  133032
  133038      39  133023  133020  133026      29  133020  133026  133029      30
  133104  133110  133113       2  133095  133089  133098     104  133092  133089
  133095      74  133092  133089  133098     104  133089  133098  133101     105
  133086  133083  133089      38  133086  133083  133104      26  133083  133089
  133092     106  133083  133089  133095     106  133080  133077  133083      29
  133077  133083  133086      30  133146  133152  133155       2  133134  133128
  133137       4  133131  133128  133134       4  133131  133128  133137       4
  133125  133122  133128      86  133125  133122  133140      87  133122  133128
  133131      45  133122  133128  133134      45  133122  133128  133137      45
  133122  133140  133143      88  133119  133116  133122      46  133119  133116
  133146      26  133116  133122  133125      89  133113  133110  133116      29
  133110  133116  133119      30  133203  133209  133212       2  133197  133191
  133200       4  133194  133191  133197       4  133194  133191  133200       4
  133185  133179  133188       4  133182  133179  133185       4  133182  133179
  133188       4  133176  133173  133179      43  133176  133173  133191      43
  133173  133179  133182      45  133173  133179  133185      45  133173  133179
  133188      45  133173  133191  133194      45  133173  133191  133197      45
  133173  133191  133200      45  133170  133164  133173      67  133167  133164
  133170      35  133167  133164  133173      67  133164  133173  133176      68
  133161  133158  133164      38  133161  133158  133203      26  133158  133164
  133167      39  133158  133164  133170      39  133155  133152  133158      29
  133152  133158  133161      30  133251  133257  133260       2  133245  133239
  133248       4  133242  133239  133245       4  133242  133239  133248       4
  133233  133227  133236       4  133230  133227  133233       4  133230  133227
  133236       4  133224  133221  133227      43  133224  133221  133239      43
  133221  133227  133230      45  133221  133227  133233      45  133221  133227
  133236      45  133221  133239  133242      45  133221  133239  133245      45
  133221  133239  133248      45  133218  133215  133221      46  133218  133215
  133251      26  133215  133221  133224      47  133212  133209  133215      29
  133209  133215  133218      30  133308  133314  133317       2  133302  133296
  133305       4  133299  133296  133302       4  133299  133296  133305       4
  133290  133284  133293       4  133287  133284  133290       4  133287  133284
  133293       4  133281  133278  133284      43  133281  133278  133296      43
  133278  133284  133287      45  133278  133284  133290      45  133278  133284
  133293      45  133278  133296  133299      45  133278  133296  133302      45
  133278  133296  133305      45  133275  133269  133278      67  133272  133269
  133275      35  133272  133269  133278      67  133269  133278  133281      68
  133266  133263  133269      38  133266  133263  133308      26  133263  133269
  133272      39  133263  133269  133275      39  133260  133257  133263      29
  133257  133263  133266      30  133350  133356  133359       2  133344  133341
  133347      80  133335  133341  133344       2  133335  133341  133347       2
  133332  133326  133335      81  133329  133326  133332      35  133329  133326
  133335      81  133323  133320  133326      38  133323  133320  133350      26
  133320  133326  133329      39  133320  133326  133332      39  133317  133314
  133320      29  133314  133320  133323      30  133422  133428  133431       2
  133416  133413  133419      58  133407  133404  133410      58  133401  133404
  133407      60  133401  133404  133410      60  133401  133413  133416      60
  133401  133413  133419      60  133398  133395  133401      60  133392  133386
  133395      61  133389  133386  133392      62  133389  133386  133395      61
  133386  133395  133398      63  133383  133377  133386      19  133380  133377
  133383      20  133380  133377  133386      19  133377  133386  133389      65
  133377  133386  133392      65  133374  133368  133377      19  133371  133368
  133374      20  133371  133368  133377      19  133368  133377  133380      19
  133368  133377  133383      19  133365  133362  133368      25  133365  133362
  133422      26  133362  133368  133371      27  133362  133368  133374      27
  133359  133356  133362      29  133356  133362  133365      30  133479  133485
  133488       2  133473  133467  133476       4  133470  133467  133473       4
  133470  133467  133476       4  133461  133455  133464       4  133458  133455
  133461       4  133458  133455  133464       4  133452  133449  133455      43
  133452  133449  133467      43  133449  133455  133458      45  133449  133455
  133461      45  133449  133455  133464      45  133449  133467  133470      45
  133449  133467  133473      45  133449  133467  133476      45  133446  133440
  133449      67  133443  133440  133446      35  133443  133440  133449      67
  133440  133449  133452      68  133437  133434  133440      38  133437  133434
  133479      26  133434  133440  133443      39  133434  133440  133446      39
  133431  133428  133434      29  133428  133434  133437      30  133545  133551
  133554       2  133539  133533  133542      12  133536  133533  133539      12
  133536  133533  133542      12  133530  133524  133533      16  133527  133524
  133530      17  133527  133524  133533      16  133524  133533  133536      18
  133524  133533  133539      18  133524  133533  133542      18  133521  133515
  133524      19  133518  133515  133521      20  133518  133515  133524      19
  133515  133524  133527      21  133515  133524  133530      21  133512  133506
  133515      19  133509  133506  133512      20  133509  133506  133515      19
  133506  133515  133518      19  133506  133515  133521      19  133503  133497
  133506      19  133500  133497  133503      20  133500  133497  133506      19
  133497  133506  133509      19  133497  133506  133512      19  133494  133491
  133497      25  133494  133491  133545      26  133491  133497  133500      27
  133491  133497  133503      27  133488  133485  133491      29  133485  133491
  133494      30  133593  133599  133602       2  133587  133581  133590       4
  133584  133581  133587       4  133584  133581  133590       4  133575  133569
  133578       4  133572  133569  133575       4  133572  133569  133578       4
  133566  133563  133569      43  133566  133563  133581      43  133563  133569
  133572      45  133563  133569  133575      45  133563  133569  133578      45
  133563  133581  133584      45  133563  133581  133587      45  133563  133581
  133590      45  133560  133557  133563      46  133560  133557  133593      26
  133557  133563  133566      47  133554  133551  133557      29  133551  133557
  133560      30  133614  133620  133623       2  133611  133605  133614      26
  133608  133605  133611      57  133608  133605  133614      26  133602  133599
  133605      29  133599  133605  133608      30  133599  133605  133611      30
  133671  133677  133680       2  133665  133659  133668       4  133662  133659
  133665       4  133662  133659  133668       4  133653  133647  133656       4
  133650  133647  133653       4  133650  133647  133656       4  133644  133641
  133647      43  133644  133641  133659      43  133641  133647  133650      45
  133641  133647  133653      45  133641  133647  133656      45  133641  133659
  133662      45  133641  133659  133665      45  133641  133659  133668      45
  133638  133632  133641      67  133635  133632  133638      35  133635  133632
  133641      67  133632  133641  133644      68  133629  133626  133632      38
  133629  133626  133671      26  133626  133632  133635      39  133626  133632
  133638      39  133623  133620  133626      29  133620  133626  133629      30
  133722  133728  133731       2  133716  133713  133719      80  133707  133713
  133716       2  133707  133713  133719       2  133704  133698  133707      81
  133701  133698  133704      35  133701  133698  133707      81  133695  133689
  133698      76  133692  133689  133695      35  133692  133689  133698      76
  133689  133698  133701      76  133689  133698  133704      76  133686  133683
  133689      38  133686  133683  133722      26  133683  133689  133692      39
  133683  133689  133695      39  133680  133677  133683      29  133677  133683
  133686      30  133770  133776  133779       2  133764  133758  133767       4
  133761  133758  133764       4  133761  133758  133767       4  133752  133746
  133755       4  133749  133746  133752       4  133749  133746  133755       4
  133743  133740  133746      43  133743  133740  133758      43  133740  133746
  133749      45  133740  133746  133752      45  133740  133746  133755      45
  133740  133758  133761      45  133740  133758  133764      45  133740  133758
  133767      45  133737  133734  133740      46  133737  133734  133770      26
  133734  133740  133743      47  133731  133728  133734      29  133728  133734
  133737      30  133818  133824  133827       2  133812  133806  133815       4
  133809  133806  133812       4  133809  133806  133815       4  133800  133794
  133803       4  133797  133794  133800       4  133797  133794  133803       4
  133791  133788  133794      43  133791  133788  133806      43  133788  133794
  133797      45  133788  133794  133800      45  133788  133794  133803      45
  133788  133806  133809      45  133788  133806  133812      45  133788  133806
  133815      45  133785  133782  133788      46  133785  133782  133818      26
  133782  133788  133791      47  133779  133776  133782      29  133776  133782
  133785      30  133848  133854  133857       2  133842  133836  133845       4
  133839  133836  133842       4  133839  133836  133845       4  133833  133830
  133836      54  133833  133830  133848      26  133830  133836  133839       8
  133830  133836  133842       8  133830  133836  133845       8  133827  133824
  133830      29  133824  133830  133833      30  133896  133902  133905       2
  133890  133884  133893       4  133887  133884  133890       4  133887  133884
  133893       4  133878  133872  133881       4  133875  133872  133878       4
  133875  133872  133881       4  133869  133866  133872      43  133869  133866
  133884      43  133866  133872  133875      45  133866  133872  133878      45
  133866  133872  133881      45  133866  133884  133887      45  133866  133884
  133890      45  133866  133884  133893      45  133863  133860  133866      46
  133863  133860  133896      26  133860  133866  133869      47  133857  133854
  133860      29  133854  133860  133863      30  133962  133968  133971       2
  133956  133950  133959      12  133953  133950  133956      12  133953  133950
  133959      12  133947  133941  133950      16  133944  133941  133947      17
  133944  133941  133950      16  133941  133950  133953      18  133941  133950
  133956      18  133941  133950  133959      18  133938  133932  133941      19
  133935  133932  133938      20  133935  133932  133941      19  133932  133941
  133944      21  133932  133941  133947      21  133929  133923  133932      19
  133926  133923  133929      20  133926  133923  133932      19  133923  133932
  133935      19  133923  133932  133938      19  133920  133914  133923      19
  133917  133914  133920      20  133917  133914  133923      19  133914  133923
  133926      19  133914  133923  133929      19  133911  133908  133914      25
  133911  133908  133962      26  133908  133914  133917      27  133908  133914
  133920      27  133905  133902  133908      29  133902  133908  133911      30
  133986  133980  133989       4  133983  133980  133986       4  133983  133980
  133989       4  133977  133974  133980      54  133977  133974  133992      26
  133974  133980  133983       8  133974  133980  133986       8  133974  133980
  133989       8  133971  133968  133974      29  133968  133974  133977      30
  134034  134040  134043       2  134031  134028  134034      26  134025  134019
  134028       8  134022  134019  134025       4  134022  134019  134028       8
  134019  134028  134031      54  134016  134010  134019      92  134013  134010
  134016       4  134013  134010  134019      92  134010  134019  134022      92
  134010  134019  134025      92  134007  134001  134010      94  134004  134001
  134007      71  134004  134001  134010      94  134001  134010  134013      92
  134001  134010  134016      92  133998  134001  134004      97  133998  134001
  134007      97  133998  134028  134031      30  134055  134061  134064       2
  134052  134046  134055      26  134049  134046  134052      57  134049  134046
  134055      26  134043  134040  134046      29  134040  134046  134049      30
  134040  134046  134052      30  134115  134121  134124       2  134106  134103
  134109      50  134103  134109  134112      50  134100  134097  134103      50
  134097  134103  134106      50  134094  134091  134097      50  134091  134097
  134100      50  134088  134085  134091      50  134085  134091  134094      50
  134082  134085  134088      50  134082  134109  134112      50  134079  134073
  134082      52  134076  134073  134079       4  134076  134073  134082      52
  134070  134067  134073      54  134070  134067  134115      26  134067  134073
  134076       8  134067  134073  134079       8  134064  134061  134067      29
  134061  134067  134070      30  134136  134142  134145       2  134133  134127
  134136      26  134130  134127  134133      57  134130  134127  134136      26
  134124  134121  134127      29  134121  134127  134130      30  134121  134127
  134133      30  134172  134178  134181       2  134160  134154  134163      34
  134157  134154  134160      35  134157  134154  134163      34  134151  134148
  134154      38  134151  134148  134172      26  134148  134154  134157      39
  134148  134154  134160      39  134145  134142  134148      29  134142  134148
  134151      30  134214  134220  134223       2  134208  134205  134211      80
  134199  134205  134208       2  134199  134205  134211       2  134196  134190
  134199      81  134193  134190  134196      35  134193  134190  134199      81
  134187  134184  134190      38  134187  134184  134214      26  134184  134190
  134193      39  134184  134190  134196      39  134181  134178  134184      29
  134178  134184  134187      30  134286  134292  134295       2  134280  134277
  134283      58  134271  134268  134274      58  134265  134268  134271      60
  134265  134268  134274      60  134265  134277  134280      60  134265  134277
  134283      60  134262  134259  134265      60  134256  134250  134259      61
  134253  134250  134256      62  134253  134250  134259      61  134250  134259
  134262      63  134247  134241  134250      19  134244  134241  134247      20
  134244  134241  134250      19  134241  134250  134253      65  134241  134250
  134256      65  134238  134232  134241      19  134235  134232  134238      20
  134235  134232  134241      19  134232  134241  134244      19  134232  134241
  134247      19  134229  134226  134232      25  134229  134226  134286      26
  134226  134232  134235      27  134226  134232  134238      27  134223  134220
  134226      29  134220  134226  134229      30  134352  134358  134361       2
  134346  134340  134349      12  134343  134340  134346      12  134343  134340
  134349      12  134337  134331  134340      16  134334  134331  134337      17
  134334  134331  134340      16  134331  134340  134343      18  134331  134340
  134346      18  134331  134340  134349      18  134328  134322  134331      19
  134325  134322  134328      20  134325  134322  134331      19  134322  134331
  134334      21  134322  134331  134337      21  134319  134313  134322      19
  134316  134313  134319      20  134316  134313  134322      19  134313  134322
  134325      19  134313  134322  134328      19  134310  134304  134313      19
  134307  134304  134310      20  134307  134304  134313      19  134304  134313
  134316      19  134304  134313  134319      19  134301  134298  134304      25
  134301  134298  134352      26  134298  134304  134307      27  134298  134304
  134310      27  134295  134292  134298      29  134292  134298  134301      30
  134394  134400  134403       2  134388  134385  134391      80  134379  134385
  134388       2  134379  134385  134391       2  134376  134370  134379      81
  134373  134370  134376      35  134373  134370  134379      81  134367  134364
  134370      38  134367  134364  134394      26  134364  134370  134373      39
  134364  134370  134376      39  134361  134358  134364      29  134358  134364
  134367      30  134445  134451  134454       2  134439  134436  134442      80
  134430  134436  134439       2  134430  134436  134442       2  134427  134421
  134430      81  134424  134421  134427      35  134424  134421  134430      81
  134418  134412  134421      76  134415  134412  134418      35  134415  134412
  134421      76  134412  134421  134424      76  134412  134421  134427      76
  134409  134406  134412      38  134409  134406  134445      26  134406  134412
  134415      39  134406  134412  134418      39  134403  134400  134406      29
  134400  134406  134409      30  134502  134508  134511       2  134496  134490
  134499       4  134493  134490  134496       4  134493  134490  134499       4
  134484  134478  134487       4  134481  134478  134484       4  134481  134478
  134487       4  134475  134472  134478      43  134475  134472  134490      43
  134472  134478  134481      45  134472  134478  134484      45  134472  134478
  134487      45  134472  134490  134493      45  134472  134490  134496      45
  134472  134490  134499      45  134469  134463  134472      67  134466  134463
  134469      35  134466  134463  134472      67  134463  134472  134475      68
  134460  134457  134463      38  134460  134457  134502      26  134457  134463
  134466      39  134457  134463  134469      39  134454  134451  134457      29
  134451  134457  134460      30  134568  134574  134577       2  134562  134556
  134565      12  134559  134556  134562      12  134559  134556  134565      12
  134553  134547  134556      16  134550  134547  134553      17  134550  134547
  134556      16  134547  134556  134559      18  134547  134556  134562      18
  134547  134556  134565      18  134544  134538  134547      19  134541  134538
  134544      20  134541  134538  134547      19  134538  134547  134550      21
  134538  134547  134553      21  134535  134529  134538      19  134532  134529
  134535      20  134532  134529  134538      19  134529  134538  134541      19
  134529  134538  134544      19  134526  134520  134529      19  134523  134520
  134526      20  134523  134520  134529      19  134520  134529  134532      19
  134520  134529  134535      19  134517  134514  134520      25  134517  134514
  134568      26  134514  134520  134523      27  134514  134520  134526      27
  134511  134508  134514      29  134508  134514  134517      30  134604  134610
  134613       2  134592  134586  134595      34  134589  134586  134592      35
  134589  134586  134595      34  134583  134580  134586      38  134583  134580
  134604      26  134580  134586  134589      39  134580  134586  134592      39
  134577  134574  134580      29  134574  134580  134583      30  134655  134661
  134664       2  134649  134643  134652      71  134646  134643  134649      71
  134646  134643  134652      71  134640  134643  134646      72  134640  134643
  134649      72  134640  134643  134652      72  134637  134631  134640      73
  134634  134631  134637      74  134634  134631  134640      73  134628  134622
  134631      76  134625  134622  134628      35  134625  134622  134631      76
  134622  134631  134634      77  134622  134631  134637      77  134619  134616
  134622      38  134619  134616  134655      26  134616  134622  134625      39
  134616  134622  134628      39  134613  134610  134616      29  134610  134616
  134619      30  134685  134691  134694       2  134679  134673  134682       4
  134676  134673  134679       4  134676  134673  134682       4  134670  134667
  134673      54  134670  134667  134685      26  134667  134673  134676       8
  134667  134673  134679       8  134667  134673  134682       8  134664  134661
  134667      29  134661  134667  134670      30  134742  134748  134751       2
  134736  134730  134739       4  134733  134730  134736       4  134733  134730
  134739       4  134727  134721  134730      99  134724  134721  134727      35
  134724  134721  134730      99  134721  134730  134733     100  134721  134730
  134736     100  134721  134730  134739     100  134715  134709  134718       4
  134712  134709  134715       4  134712  134709  134718       4  134706  134703
  134709      43  134706  134703  134721      68  134703  134709  134712      45
  134703  134709  134715      45  134703  134709  134718      45  134703  134721
  134724      67  134703  134721  134727      67  134700  134697  134703      46
  134700  134697  134742      26  134697  134703  134706      47  134694  134691
  134697      29  134691  134697  134700      30  134772  134778  134781       2
  134766  134760  134769       4  134763  134760  134766       4  134763  134760
  134769       4  134757  134754  134760      54  134757  134754  134772      26
  134754  134760  134763       8  134754  134760  134766       8  134754  134760
  134769       8  134751  134748  134754      29  134748  134754  134757      30
  134814  134820  134823       2  134802  134796  134805       4  134799  134796
  134802       4  134799  134796  134805       4  134793  134790  134796      86
  134793  134790  134808      87  134790  134796  134799      45  134790  134796
  134802      45  134790  134796  134805      45  134790  134808  134811      88
  134787  134784  134790      46  134787  134784  134814      26  134784  134790
  134793      89  134781  134778  134784      29  134778  134784  134787      30
  134835  134841  134844       2  134832  134826  134835      26  134829  134826
  134832      57  134829  134826  134835      26  134823  134820  134826      29
  134820  134826  134829      30  134820  134826  134832      30  134856  134862
  134865       2  134853  134847  134856      26  134850  134847  134853      57
  134850  134847  134856      26  134844  134841  134847      29  134841  134847
  134850      30  134841  134847  134853      30  134886  134892  134895       2
  134880  134874  134883       4  134877  134874  134880       4  134877  134874
  134883       4  134871  134868  134874      54  134871  134868  134886      26
  134868  134874  134877       8  134868  134874  134880       8  134868  134874
  134883       8  134865  134862  134868      29  134862  134868  134871      30
  134934  134940  134943       2  134928  134922  134931       4  134925  134922
  134928       4  134925  134922  134931       4  134916  134910  134919       4
  134913  134910  134916       4  134913  134910  134919       4  134907  134904
  134910      43  134907  134904  134922      43  134904  134910  134913      45
  134904  134910  134916      45  134904  134910  134919      45  134904  134922
  134925      45  134904  134922  134928      45  134904  134922  134931      45
  134901  134898  134904      46  134901  134898  134934      26  134898  134904
  134907      47  134895  134892  134898      29  134892  134898  134901      30
  134994  135000  135003       2  134985  134982  134988      50  134982  134988
  134991      50  134979  134976  134982      50  134976  134982  134985      50
  134973  134970  134976      50  134970  134976  134979      50  134967  134964
  134970      50  134964  134970  134973      50  134961  134964  134967      50
  134961  134988  134991      50  134958  134952  134961      52  134955  134952
  134958       4  134955  134952  134961      52  134949  134946  134952      54
  134949  134946  134994      26  134946  134952  134955       8  134946  134952
  134958       8  134943  134940  134946      29  134940  134946  134949      30
  135015  135021  135024       2  135012  135006  135015      26  135009  135006
  135012      57  135009  135006  135015      26  135003  135000  135006      29
  135000  135006  135009      30  135000  135006  135012      30  135060  135066
  135069       2  135048  135042  135051      34  135045  135042  135048      35
  135045  135042  135051      34  135039  135033  135042      76  135036  135033
  135039      35  135036  135033  135042      76  135033  135042  135045      76
  135033  135042  135048      76  135030  135027  135033      38  135030  135027
  135060      26  135027  135033  135036      39  135027  135033  135039      39
  135024  135021  135027      29  135021  135027  135030      30  135105  135111
  135114       2  135093  135087  135096      34  135090  135087  135093      35
  135090  135087  135096      34  135084  135078  135087      76  135081  135078
  135084      35  135081  135078  135087      76  135078  135087  135090      76
  135078  135087  135093      76  135075  135072  135078      38  135075  135072
  135105      26  135072  135078  135081      39  135072  135078  135084      39
  135069  135066  135072      29  135066  135072  135075      30  135126  135132
  135135       2  135123  135117  135126      26  135120  135117  135123      57
  135120  135117  135126      26  135114  135111  135117      29  135111  135117
  135120      30  135111  135117  135123      30  135183  135189  135192       2
  135177  135171  135180       4  135174  135171  135177       4  135174  135171
  135180       4  135165  135159  135168       4  135162  135159  135165       4
  135162  135159  135168       4  135156  135153  135159      43  135156  135153
  135171      43  135153  135159  135162      45  135153  135159  135165      45
  135153  135159  135168      45  135153  135171  135174      45  135153  135171
  135177      45  135153  135171  135180      45  135150  135144  135153      67
  135147  135144  135150      35  135147  135144  135153      67  135144  135153
  135156      68  135141  135138  135144      38  135141  135138  135183      26
  135138  135144  135147      39  135138  135144  135150      39  135135  135132
  135138      29  135132  135138  135141      30  135225  135231  135234       2
  135213  135207  135216       4  135210  135207  135213       4  135210  135207
  135216       4  135204  135201  135207      86  135204  135201  135219      87
  135201  135207  135210      45  135201  135207  135213      45  135201  135207
  135216      45  135201  135219  135222      88  135198  135195  135201      46
  135198  135195  135225      26  135195  135201  135204      89  135192  135189
  135195      29  135189  135195  135198      30  135282  135288  135291       2
  135276  135270  135279       4  135273  135270  135276       4  135273  135270
  135279       4  135264  135258  135267       4  135261  135258  135264       4
  135261  135258  135267       4  135255  135252  135258      43  135255  135252
  135270      43  135252  135258  135261      45  135252  135258  135264      45
  135252  135258  135267      45  135252  135270  135273      45  135252  135270
  135276      45  135252  135270  135279      45  135249  135243  135252      67
  135246  135243  135249      35  135246  135243  135252      67  135243  135252
  135255      68  135240  135237  135243      38  135240  135237  135282      26
  135237  135243  135246      39  135237  135243  135249      39  135234  135231
  135237      29  135231  135237  135240      30  135324  135330  135333       2
  135318  135315  135321      80  135309  135315  135318       2  135309  135315
  135321       2  135306  135300  135309      81  135303  135300  135306      35
  135303  135300  135309      81  135297  135294  135300      38  135297  135294
  135324      26  135294  135300  135303      39  135294  135300  135306      39
  135291  135288  135294      29  135288  135294  135297      30  135381  135387
  135390       2  135375  135369  135378       4  135372  135369  135375       4
  135372  135369  135378       4  135363  135357  135366       4  135360  135357
  135363       4  135360  135357  135366       4  135354  135351  135357      43
  135354  135351  135369      43  135351  135357  135360      45  135351  135357
  135363      45  135351  135357  135366      45  135351  135369  135372      45
  135351  135369  135375      45  135351  135369  135378      45  135348  135342
  135351      67  135345  135342  135348      35  135345  135342  135351      67
  135342  135351  135354      68  135339  135336  135342      38  135339  135336
  135381      26  135336  135342  135345      39  135336  135342  135348      39
  135333  135330  135336      29  135330  135336  135339      30  135426  135432
  135435       2  135414  135408  135417      34  135411  135408  135414      35
  135411  135408  135417      34  135405  135399  135408      76  135402  135399
  135405      35  135402  135399  135408      76  135399  135408  135411      76
  135399  135408  135414      76  135396  135393  135399      38  135396  135393
  135426      26  135393  135399  135402      39  135393  135399  135405      39
  135390  135387  135393      29  135387  135393  135396      30  135462  135468
  135471       2  135450  135444  135453      34  135447  135444  135450      35
  135447  135444  135453      34  135441  135438  135444      38  135441  135438
  135462      26  135438  135444  135447      39  135438  135444  135450      39
  135435  135432  135438      29  135432  135438  135441      30  135510  135516
  135519       2  135504  135498  135507       4  135501  135498  135504       4
  135501  135498  135507       4  135492  135486  135495       4  135489  135486
  135492       4  135489  135486  135495       4  135483  135480  135486      43
  135483  135480  135498      43  135480  135486  135489      45  135480  135486
  135492      45  135480  135486  135495      45  135480  135498  135501      45
  135480  135498  135504      45  135480  135498  135507      45  135477  135474
  135480      46  135477  135474  135510      26  135474  135480  135483      47
  135471  135468  135474      29  135468  135474  135477      30  135555  135552
  135558      80  135546  135552  135555       2  135546  135552  135558       2
  135543  135537  135546      81  135540  135537  135543      35  135540  135537
  135546      81  135534  135528  135537      76  135531  135528  135534      35
  135531  135528  135537      76  135528  135537  135540      76  135528  135537
  135543      76  135525  135522  135528      38  135525  135522  135561      26
  135522  135528  135531      39  135522  135528  135534      39  135519  135516
  135522      29  135516  135522  135525      30  135603  135609  135612       2
  135600  135597  135603      26  135594  135588  135597       8  135591  135588
  135594       4  135591  135588  135597       8  135588  135597  135600      54
  135585  135579  135588      92  135582  135579  135585       4  135582  135579
  135588      92  135579  135588  135591      92  135579  135588  135594      92
  135576  135570  135579      94  135573  135570  135576      71  135573  135570
  135579      94  135570  135579  135582      92  135570  135579  135585      92
  135567  135570  135573      97  135567  135570  135576      97  135567  135597
  135600      30  135654  135660  135663       2  135645  135642  135648     119
  135642  135648  135651     117  135639  135636  135642     140  135636  135642
  135645     141  135633  135636  135639     144  135630  135648  135651     148
  135627  135621  135630     149  135624  135621  135627       4  135624  135621
  135630     149  135618  135615  135621      54  135618  135615  135654      26
  135615  135621  135624       8  135615  135621  135627       8  135612  135609
  135615      29  135609  135615  135618      30  135690  135696  135699       2
  135678  135672  135681      34  135675  135672  135678      35  135675  135672
  135681      34  135669  135666  135672      38  135669  135666  135690      26
  135666  135672  135675      39  135666  135672  135678      39  135663  135660
  135666      29  135660  135666  135669      30  135747  135753  135756       2
  135741  135735  135744       4  135738  135735  135741       4  135738  135735
  135744       4  135729  135723  135732       4  135726  135723  135729       4
  135726  135723  135732       4  135720  135717  135723      43  135720  135717
  135735      43  135717  135723  135726      45  135717  135723  135729      45
  135717  135723  135732      45  135717  135735  135738      45  135717  135735
  135741      45  135717  135735  135744      45  135714  135708  135717      67
  135711  135708  135714      35  135711  135708  135717      67  135708  135717
  135720      68  135705  135702  135708      38  135705  135702  135747      26
  135702  135708  135711      39  135702  135708  135714      39  135699  135696
  135702      29  135696  135702  135705      30  135768  135774  135777       2
  135765  135759  135768      26  135762  135759  135765      57  135762  135759
  135768      26  135756  135753  135759      29  135753  135759  135762      30
  135753  135759  135765      30  135834  135840  135843       2  135828  135822
  135831      12  135825  135822  135828      12  135825  135822  135831      12
  135819  135813  135822      16  135816  135813  135819      17  135816  135813
  135822      16  135813  135822  135825      18  135813  135822  135828      18
  135813  135822  135831      18  135810  135804  135813      19  135807  135804
  135810      20  135807  135804  135813      19  135804  135813  135816      21
  135804  135813  135819      21  135801  135795  135804      19  135798  135795
  135801      20  135798  135795  135804      19  135795  135804  135807      19
  135795  135804  135810      19  135792  135786  135795      19  135789  135786
  135792      20  135789  135786  135795      19  135786  135795  135798      19
  135786  135795  135801      19  135783  135780  135786      25  135783  135780
  135834      26  135780  135786  135789      27  135780  135786  135792      27
  135777  135774  135780      29  135774  135780  135783      30  135882  135888
  135891       2  135876  135870  135879       4  135873  135870  135876       4
  135873  135870  135879       4  135864  135858  135867       4  135861  135858
  135864       4  135861  135858  135867       4  135855  135852  135858      43
  135855  135852  135870      43  135852  135858  135861      45  135852  135858
  135864      45  135852  135858  135867      45  135852  135870  135873      45
  135852  135870  135876      45  135852  135870  135879      45  135849  135846
  135852      46  135849  135846  135882      26  135846  135852  135855      47
  135843  135840  135846      29  135840  135846  135849      30  135903  135909
  135912       2  135900  135894  135903      26  135897  135894  135900      57
  135897  135894  135903      26  135891  135888  135894      29  135888  135894
  135897      30  135888  135894  135900      30  135948  135954  135957       2
  135936  135930  135939      34  135933  135930  135936      35  135933  135930
  135939      34  135927  135921  135930      76  135924  135921  135927      35
  135924  135921  135930      76  135921  135930  135933      76  135921  135930
  135936      76  135918  135915  135921      38  135918  135915  135948      26
  135915  135921  135924      39  135915  135921  135927      39  135912  135909
  135915      29  135909  135915  135918      30  135996  136002  136005       2
  135990  135984  135993       4  135987  135984  135990       4  135987  135984
  135993       4  135978  135972  135981       4  135975  135972  135978       4
  135975  135972  135981       4  135969  135966  135972      43  135969  135966
  135984      43  135966  135972  135975      45  135966  135972  135978      45
  135966  135972  135981      45  135966  135984  135987      45  135966  135984
  135990      45  135966  135984  135993      45  135963  135960  135966      46
  135963  135960  135996      26  135960  135966  135969      47  135957  135954
  135960      29  135954  135960  135963      30  136053  136059  136062       2
  136047  136041  136050       4  136044  136041  136047       4  136044  136041
  136050       4  136038  136032  136041      99  136035  136032  136038      35
  136035  136032  136041      99  136032  136041  136044     100  136032  136041
  136047     100  136032  136041  136050     100  136026  136020  136029       4
  136023  136020  136026       4  136023  136020  136029       4  136017  136014
  136020      43  136017  136014  136032      68  136014  136020  136023      45
  136014  136020  136026      45  136014  136020  136029      45  136014  136032
  136035      67  136014  136032  136038      67  136011  136008  136014      46
  136011  136008  136053      26  136008  136014  136017      47  136005  136002
  136008      29  136002  136008  136011      30  136101  136107  136110       2
  136095  136089  136098       4  136092  136089  136095       4  136092  136089
  136098       4  136083  136077  136086       4  136080  136077  136083       4
  136080  136077  136086       4  136074  136071  136077      43  136074  136071
  136089      43  136071  136077  136080      45  136071  136077  136083      45
  136071  136077  136086      45  136071  136089  136092      45  136071  136089
  136095      45  136071  136089  136098      45  136068  136065  136071      46
  136068  136065  136101      26  136065  136071  136074      47  136062  136059
  136065      29  136059  136065  136068      30  136143  136149  136152       2
  136131  136125  136134       4  136128  136125  136131       4  136128  136125
  136134       4  136122  136119  136125      86  136122  136119  136137      87
  136119  136125  136128      45  136119  136125  136131      45  136119  136125
  136134      45  136119  136137  136140      88  136116  136113  136119      46
  136116  136113  136143      26  136113  136119  136122      89  136110  136107
  136113      29  136107  136113  136116      30  136209  136215  136218       2
  136203  136197  136206      12  136200  136197  136203      12  136200  136197
  136206      12  136194  136188  136197      16  136191  136188  136194      17
  136191  136188  136197      16  136188  136197  136200      18  136188  136197
  136203      18  136188  136197  136206      18  136185  136179  136188      19
  136182  136179  136185      20  136182  136179  136188      19  136179  136188
  136191      21  136179  136188  136194      21  136176  136170  136179      19
  136173  136170  136176      20  136173  136170  136179      19  136170  136179
  136182      19  136170  136179  136185      19  136167  136161  136170      19
  136164  136161  136167      20  136164  136161  136170      19  136161  136170
  136173      19  136161  136170  136176      19  136158  136155  136161      25
  136158  136155  136209      26  136155  136161  136164      27  136155  136161
  136167      27  136152  136149  136155      29  136149  136155  136158      30
  136245  136251  136254       2  136233  136227  136236      34  136230  136227
  136233      35  136230  136227  136236      34  136224  136221  136227      38
  136224  136221  136245      26  136221  136227  136230      39  136221  136227
  136233      39  136218  136215  136221      29  136215  136221  136224      30
  136281  136287  136290       2  136269  136263  136272      34  136266  136263
  136269      35  136266  136263  136272      34  136260  136257  136263      38
  136260  136257  136281      26  136257  136263  136266      39  136257  136263
  136269      39  136254  136251  136257      29  136251  136257  136260      30
  136311  136317  136320       2  136305  136299  136308       4  136302  136299
  136305       4  136302  136299  136308       4  136296  136293  136299      54
  136296  136293  136311      26  136293  136299  136302       8  136293  136299
  136305       8  136293  136299  136308       8  136290  136287  136293      29
  136287  136293  136296      30  136362  136368  136371       2  136356  136350
  136359      71  136353  136350  136356      71  136353  136350  136359      71
  136347  136350  136353      72  136347  136350  136356      72  136347  136350
  136359      72  136344  136338  136347      73  136341  136338  136344      74
  136341  136338  136347      73  136335  136329  136338      76  136332  136329
  136335      35  136332  136329  136338      76  136329  136338  136341      77
  136329  136338  136344      77  136326  136323  136329      38  136326  136323
  136362      26  136323  136329  136332      39  136323  136329  136335      39
  136320  136317  136323      29  136317  136323  136326      30  136419  136425
  136428       2  136413  136407  136416       4  136410  136407  136413       4
  136410  136407  136416       4  136401  136395  136404       4  136398  136395
  136401       4  136398  136395  136404       4  136392  136389  136395      43
  136392  136389  136407      43  136389  136395  136398      45  136389  136395
  136401      45  136389  136395  136404      45  136389  136407  136410      45
  136389  136407  136413      45  136389  136407  136416      45  136386  136380
  136389      67  136383  136380  136386      35  136383  136380  136389      67
  136380  136389  136392      68  136377  136374  136380      38  136377  136374
  136419      26  136374  136380  136383      39  136374  136380  136386      39
  136371  136368  136374      29  136368  136374  136377      30  136476  136482
  136485       2  136470  136464  136473       4  136467  136464  136470       4
  136467  136464  136473       4  136458  136452  136461       4  136455  136452
  136458       4  136455  136452  136461       4  136449  136446  136452      43
  136449  136446  136464      43  136446  136452  136455      45  136446  136452
  136458      45  136446  136452  136461      45  136446  136464  136467      45
  136446  136464  136470      45  136446  136464  136473      45  136443  136437
  136446      67  136440  136437  136443      35  136440  136437  136446      67
  136437  136446  136449      68  136434  136431  136437      38  136434  136431
  136476      26  136431  136437  136440      39  136431  136437  136443      39
  136428  136425  136431      29  136425  136431  136434      30  136542  136548
  136551       2  136536  136530  136539      12  136533  136530  136536      12
  136533  136530  136539      12  136527  136521  136530      16  136524  136521
  136527      17  136524  136521  136530      16  136521  136530  136533      18
  136521  136530  136536      18  136521  136530  136539      18  136518  136512
  136521      19  136515  136512  136518      20  136515  136512  136521      19
  136512  136521  136524      21  136512  136521  136527      21  136509  136503
  136512      19  136506  136503  136509      20  136506  136503  136512      19
  136503  136512  136515      19  136503  136512  136518      19  136500  136494
  136503      19  136497  136494  136500      20  136497  136494  136503      19
  136494  136503  136506      19  136494  136503  136509      19  136491  136488
  136494      25  136491  136488  136542      26  136488  136494  136497      27
  136488  136494  136500      27  136485  136482  136488      29  136482  136488
  136491      30  136563  136569  136572       2  136560  136554  136563      26
  136557  136554  136560      57  136557  136554  136563      26  136551  136548
  136554      29  136548  136554  136557      30  136548  136554  136560      30
  136629  136635  136638       2  136623  136617  136626      12  136620  136617
  136623      12  136620  136617  136626      12  136614  136608  136617      16
  136611  136608  136614      17  136611  136608  136617      16  136608  136617
  136620      18  136608  136617  136623      18  136608  136617  136626      18
  136605  136599  136608      19  136602  136599  136605      20  136602  136599
  136608      19  136599  136608  136611      21  136599  136608  136614      21
  136596  136590  136599      19  136593  136590  136596      20  136593  136590
  136599      19  136590  136599  136602      19  136590  136599  136605      19
  136587  136581  136590      19  136584  136581  136587      20  136584  136581
  136590      19  136581  136590  136593      19  136581  136590  136596      19
  136578  136575  136581      25  136578  136575  136629      26  136575  136581
  136584      27  136575  136581  136587      27  136572  136569  136575      29
  136569  136575  136578      30  136650  136656  136659       2  136647  136641
  136650      26  136644  136641  136647      57  136644  136641  136650      26
  136638  136635  136641      29  136635  136641  136644      30  136635  136641
  136647      30  136686  136692  136695       2  136674  136668  136677      34
  136671  136668  136674      35  136671  136668  136677      34  136665  136662
  136668      38  136665  136662  136686      26  136662  136668  136671      39
  136662  136668  136674      39  136659  136656  136662      29  136656  136662
  136665      30  136752  136758  136761       2  136746  136740  136749      12
  136743  136740  136746      12  136743  136740  136749      12  136737  136731
  136740      16  136734  136731  136737      17  136734  136731  136740      16
  136731  136740  136743      18  136731  136740  136746      18  136731  136740
  136749      18  136728  136722  136731      19  136725  136722  136728      20
  136725  136722  136731      19  136722  136731  136734      21  136722  136731
  136737      21  136719  136713  136722      19  136716  136713  136719      20
  136716  136713  136722      19  136713  136722  136725      19  136713  136722
  136728      19  136710  136704  136713      19  136707  136704  136710      20
  136707  136704  136713      19  136704  136713  136716      19  136704  136713
  136719      19  136701  136698  136704      25  136701  136698  136752      26
  136698  136704  136707      27  136698  136704  136710      27  136695  136692
  136698      29  136692  136698  136701      30  136782  136788  136791       2
  136776  136770  136779       4  136773  136770  136776       4  136773  136770
  136779       4  136767  136764  136770      54  136767  136764  136782      26
  136764  136770  136773       8  136764  136770  136776       8  136764  136770
  136779       8  136761  136758  136764      29  136758  136764  136767      30
  136833  136839  136842       2  136827  136824  136830      80  136818  136824
  136827       2  136818  136824  136830       2  136815  136809  136818      81
  136812  136809  136815      35  136812  136809  136818      81  136806  136800
  136809      76  136803  136800  136806      35  136803  136800  136809      76
  136800  136809  136812      76  136800  136809  136815      76  136797  136794
  136800      38  136797  136794  136833      26  136794  136800  136803      39
  136794  136800  136806      39  136791  136788  136794      29  136788  136794
  136797      30  136890  136896  136899       2  136884  136878  136887       4
  136881  136878  136884       4  136881  136878  136887       4  136875  136869
  136878      99  136872  136869  136875      35  136872  136869  136878      99
  136869  136878  136881     100  136869  136878  136884     100  136869  136878
  136887     100  136863  136857  136866       4  136860  136857  136863       4
  136860  136857  136866       4  136854  136851  136857      43  136854  136851
  136869      68  136851  136857  136860      45  136851  136857  136863      45
  136851  136857  136866      45  136851  136869  136872      67  136851  136869
  136875      67  136848  136845  136851      46  136848  136845  136890      26
  136845  136851  136854      47  136842  136839  136845      29  136839  136845
  136848      30  136935  136941  136944       2  136923  136917  136926      34
  136920  136917  136923      35  136920  136917  136926      34  136914  136908
  136917      76  136911  136908  136914      35  136911  136908  136917      76
  136908  136917  136920      76  136908  136917  136923      76  136905  136902
  136908      38  136905  136902  136935      26  136902  136908  136911      39
  136902  136908  136914      39  136899  136896  136902      29  136896  136902
  136905      30  137001  137007  137010       2  136995  136989  136998      12
  136992  136989  136995      12  136992  136989  136998      12  136986  136980
  136989      16  136983  136980  136986      17  136983  136980  136989      16
  136980  136989  136992      18  136980  136989  136995      18  136980  136989
  136998      18  136977  136971  136980      19  136974  136971  136977      20
  136974  136971  136980      19  136971  136980  136983      21  136971  136980
  136986      21  136968  136962  136971      19  136965  136962  136968      20
  136965  136962  136971      19  136962  136971  136974      19  136962  136971
  136977      19  136959  136953  136962      19  136956  136953  136959      20
  136956  136953  136962      19  136953  136962  136965      19  136953  136962
  136968      19  136950  136947  136953      25  136950  136947  137001      26
  136947  136953  136956      27  136947  136953  136959      27  136944  136941
  136947      29  136941  136947  136950      30  137073  137079  137082       2
  137067  137064  137070      58  137058  137055  137061      58  137052  137055
  137058      60  137052  137055  137061      60  137052  137064  137067      60
  137052  137064  137070      60  137049  137046  137052      60  137043  137037
  137046      61  137040  137037  137043      62  137040  137037  137046      61
  137037  137046  137049      63  137034  137028  137037      19  137031  137028
  137034      20  137031  137028  137037      19  137028  137037  137040      65
  137028  137037  137043      65  137025  137019  137028      19  137022  137019
  137025      20  137022  137019  137028      19  137019  137028  137031      19
  137019  137028  137034      19  137016  137013  137019      25  137016  137013
  137073      26  137013  137019  137022      27  137013  137019  137025      27
  137010  137007  137013      29  137007  137013  137016      30  137130  137136
  137139       2  137124  137118  137127       4  137121  137118  137124       4
  137121  137118  137127       4  137115  137109  137118      99  137112  137109
  137115      35  137112  137109  137118      99  137109  137118  137121     100
  137109  137118  137124     100  137109  137118  137127     100  137103  137097
  137106       4  137100  137097  137103       4  137100  137097  137106       4
  137094  137091  137097      43  137094  137091  137109      68  137091  137097
  137100      45  137091  137097  137103      45  137091  137097  137106      45
  137091  137109  137112      67  137091  137109  137115      67  137088  137085
  137091      46  137088  137085  137130      26  137085  137091  137094      47
  137082  137079  137085      29  137079  137085  137088      30  137181  137187
  137190       2  137175  137172  137178      80  137166  137172  137175       2
  137166  137172  137178       2  137163  137157  137166      81  137160  137157
  137163      35  137160  137157  137166      81  137154  137148  137157      76
  137151  137148  137154      35  137151  137148  137157      76  137148  137157
  137160      76  137148  137157  137163      76  137145  137142  137148      38
  137145  137142  137181      26  137142  137148  137151      39  137142  137148
  137154      39  137139  137136  137142      29  137136  137142  137145      30
  137226  137232  137235       2  137214  137208  137217      34  137211  137208
  137214      35  137211  137208  137217      34  137205  137199  137208      76
  137202  137199  137205      35  137202  137199  137208      76  137199  137208
  137211      76  137199  137208  137214      76  137196  137193  137199      38
  137196  137193  137226      26  137193  137199  137202      39  137193  137199
  137205      39  137190  137187  137193      29  137187  137193  137196      30
  137283  137289  137292       2  137277  137271  137280       4  137274  137271
  137277       4  137274  137271  137280       4  137268  137262  137271      99
  137265  137262  137268      35  137265  137262  137271      99  137262  137271
  137274     100  137262  137271  137277     100  137262  137271  137280     100
  137256  137250  137259       4  137253  137250  137256       4  137253  137250
  137259       4  137247  137244  137250      43  137247  137244  137262      68
  137244  137250  137253      45  137244  137250  137256      45  137244  137250
  137259      45  137244  137262  137265      67  137244  137262  137268      67
  137241  137238  137244      46  137241  137238  137283      26  137238  137244
  137247      47  137235  137232  137238      29  137232  137238  137241      30
  137340  137346  137349       2  137334  137328  137337       4  137331  137328
  137334       4  137331  137328  137337       4  137325  137319  137328      99
  137322  137319  137325      35  137322  137319  137328      99  137319  137328
  137331     100  137319  137328  137334     100  137319  137328  137337     100
  137313  137307  137316       4  137310  137307  137313       4  137310  137307
  137316       4  137304  137301  137307      43  137304  137301  137319      68
  137301  137307  137310      45  137301  137307  137313      45  137301  137307
  137316      45  137301  137319  137322      67  137301  137319  137325      67
  137298  137295  137301      46  137298  137295  137340      26  137295  137301
  137304      47  137292  137289  137295      29  137289  137295  137298      30
  137385  137391  137394       2  137373  137367  137376      34  137370  137367
  137373      35  137370  137367  137376      34  137364  137358  137367      76
  137361  137358  137364      35  137361  137358  137367      76  137358  137367
  137370      76  137358  137367  137373      76  137355  137352  137358      38
  137355  137352  137385      26  137352  137358  137361      39  137352  137358
  137364      39  137349  137346  137352      29  137346  137352  137355      30
  137436  137442  137445       2  137430  137427  137433      80  137421  137427
  137430       2  137421  137427  137433       2  137418  137412  137421      81
  137415  137412  137418      35  137415  137412  137421      81  137409  137403
  137412      76  137406  137403  137409      35  137406  137403  137412      76
  137403  137412  137415      76  137403  137412  137418      76  137400  137397
  137403      38  137400  137397  137436      26  137397  137403  137406      39
  137397  137403  137409      39  137394  137391  137397      29  137391  137397
  137400      30  137493  137499  137502       2  137487  137481  137490       4
  137484  137481  137487       4  137484  137481  137490       4  137475  137469
  137478       4  137472  137469  137475       4  137472  137469  137478       4
  137466  137463  137469      43  137466  137463  137481      43  137463  137469
  137472      45  137463  137469  137475      45  137463  137469  137478      45
  137463  137481  137484      45  137463  137481  137487      45  137463  137481
  137490      45  137460  137454  137463      67  137457  137454  137460      35
  137457  137454  137463      67  137454  137463  137466      68  137451  137448
  137454      38  137451  137448  137493      26  137448  137454  137457      39
  137448  137454  137460      39  137445  137442  137448      29  137442  137448
  137451      30  137529  137535  137538       2  137517  137511  137520      34
  137514  137511  137517      35  137514  137511  137520      34  137508  137505
  137511      38  137508  137505  137529      26  137505  137511  137514      39
  137505  137511  137517      39  137502  137499  137505      29  137499  137505
  137508      30  137577  137583  137586       2  137571  137565  137574       4
  137568  137565  137571       4  137568  137565  137574       4  137559  137553
  137562       4  137556  137553  137559       4  137556  137553  137562       4
  137550  137547  137553      43  137550  137547  137565      43  137547  137553
  137556      45  137547  137553  137559      45  137547  137553  137562      45
  137547  137565  137568      45  137547  137565  137571      45  137547  137565
  137574      45  137544  137541  137547      46  137544  137541  137577      26
  137541  137547  137550      47  137538  137535  137541      29  137535  137541
  137544      30  137619  137625  137628       2  137607  137601  137610       4
  137604  137601  137607       4  137604  137601  137610       4  137598  137595
  137601      86  137598  137595  137613      87  137595  137601  137604      45
  137595  137601  137607      45  137595  137601  137610      45  137595  137613
  137616      88  137592  137589  137595      46  137592  137589  137619      26
  137589  137595  137598      89  137586  137583  137589      29  137583  137589
  137592      30  137661  137667  137670       2  137649  137643  137652       4
  137646  137643  137649       4  137646  137643  137652       4  137640  137637
  137643      86  137640  137637  137655      87  137637  137643  137646      45
  137637  137643  137649      45  137637  137643  137652      45  137637  137655
  137658      88  137634  137631  137637      46  137634  137631  137661      26
  137631  137637  137640      89  137628  137625  137631      29  137625  137631
  137634      30  137694  137700  137703       2  137685  137679  137688     104
  137682  137679  137685      74  137682  137679  137688     104  137679  137688
  137691     105  137676  137673  137679      38  137676  137673  137694      26
  137673  137679  137682     106  137673  137679  137685     106  137670  137667
  137673      29  137667  137673  137676      30  137739  137745  137748       2
  137727  137721  137730      34  137724  137721  137727      35  137724  137721
  137730      34  137718  137712  137721      76  137715  137712  137718      35
  137715  137712  137721      76  137712  137721  137724      76  137712  137721
  137727      76  137709  137706  137712      38  137709  137706  137739      26
  137706  137712  137715      39  137706  137712  137718      39  137703  137700
  137706      29  137700  137706  137709      30  137802  137808  137811       2
  137793  137790  137796      50  137790  137796  137799      50  137781  137784
  137787     130  137781  137790  137793     134  137778  137775  137781     134
  137772  137769  137775      50  137769  137775  137778      50  137766  137769
  137772      50  137766  137796  137799      50  137763  137757  137766      52
  137760  137757  137763       4  137760  137757  137766      52  137754  137751
  137757      54  137754  137751  137802      26  137751  137757  137760       8
  137751  137757  137763       8  137748  137745  137751      29  137745  137751
  137754      30  137847  137853  137856       2  137835  137829  137838      34
  137832  137829  137835      35  137832  137829  137838      34  137826  137820
  137829      76  137823  137820  137826      35  137823  137820  137829      76
  137820  137829  137832      76  137820  137829  137835      76  137817  137814
  137820      38  137817  137814  137847      26  137814  137820  137823      39
  137814  137820  137826      39  137811  137808  137814      29  137808  137814
  137817      30  137913  137919  137922       2  137907  137901  137910      12
  137904  137901  137907      12  137904  137901  137910      12  137898  137892
  137901      16  137895  137892  137898      17  137895  137892  137901      16
  137892  137901  137904      18  137892  137901  137907      18  137892  137901
  137910      18  137889  137883  137892      19  137886  137883  137889      20
  137886  137883  137892      19  137883  137892  137895      21  137883  137892
  137898      21  137880  137874  137883      19  137877  137874  137880      20
  137877  137874  137883      19  137874  137883  137886      19  137874  137883
  137889      19  137871  137865  137874      19  137868  137865  137871      20
  137868  137865  137874      19  137865  137874  137877      19  137865  137874
  137880      19  137862  137859  137865      25  137862  137859  137913      26
  137859  137865  137868      27  137859  137865  137871      27  137856  137853
  137859      29  137853  137859  137862      30  137958  137964  137967       2
  137946  137940  137949      34  137943  137940  137946      35  137943  137940
  137949      34  137937  137931  137940      76  137934  137931  137937      35
  137934  137931  137940      76  137931  137940  137943      76  137931  137940
  137946      76  137928  137925  137931      38  137928  137925  137958      26
  137925  137931  137934      39  137925  137931  137937      39  137922  137919
  137925      29  137919  137925  137928      30  138024  138030  138033       2
  138018  138012  138021      12  138015  138012  138018      12  138015  138012
  138021      12  138009  138003  138012      16  138006  138003  138009      17
  138006  138003  138012      16  138003  138012  138015      18  138003  138012
  138018      18  138003  138012  138021      18  138000  137994  138003      19
  137997  137994  138000      20  137997  137994  138003      19  137994  138003
  138006      21  137994  138003  138009      21  137991  137985  137994      19
  137988  137985  137991      20  137988  137985  137994      19  137985  137994
  137997      19  137985  137994  138000      19  137982  137976  137985      19
  137979  137976  137982      20  137979  137976  137985      19  137976  137985
  137988      19  137976  137985  137991      19  137973  137970  137976      25
  137973  137970  138024      26  137970  137976  137979      27  137970  137976
  137982      27  137967  137964  137970      29  137964  137970  137973      30
  138081  138087  138090       2  138075  138069  138078       4  138072  138069
  138075       4  138072  138069  138078       4  138063  138057  138066       4
  138060  138057  138063       4  138060  138057  138066       4  138054  138051
  138057      43  138054  138051  138069      43  138051  138057  138060      45
  138051  138057  138063      45  138051  138057  138066      45  138051  138069
  138072      45  138051  138069  138075      45  138051  138069  138078      45
  138048  138042  138051      67  138045  138042  138048      35  138045  138042
  138051      67  138042  138051  138054      68  138039  138036  138042      38
  138039  138036  138081      26  138036  138042  138045      39  138036  138042
  138048      39  138033  138030  138036      29  138030  138036  138039      30
  138123  138129  138132       2  138117  138114  138120      80  138108  138114
  138117       2  138108  138114  138120       2  138105  138099  138108      81
  138102  138099  138105      35  138102  138099  138108      81  138096  138093
  138099      38  138096  138093  138123      26  138093  138099  138102      39
  138093  138099  138105      39  138090  138087  138093      29  138087  138093
  138096      30  138168  138174  138177       2  138156  138150  138159      34
  138153  138150  138156      35  138153  138150  138159      34  138147  138141
  138150      76  138144  138141  138147      35  138144  138141  138150      76
  138141  138150  138153      76  138141  138150  138156      76  138138  138135
  138141      38  138138  138135  138168      26  138135  138141  138144      39
  138135  138141  138147      39  138132  138129  138135      29  138129  138135
  138138      30  138240  138246  138249       2  138234  138231  138237      58
  138225  138222  138228      58  138219  138222  138225      60  138219  138222
  138228      60  138219  138231  138234      60  138219  138231  138237      60
  138216  138213  138219      60  138210  138204  138213      61  138207  138204
  138210      62  138207  138204  138213      61  138204  138213  138216      63
  138201  138195  138204      19  138198  138195  138201      20  138198  138195
  138204      19  138195  138204  138207      65  138195  138204  138210      65
  138192  138186  138195      19  138189  138186  138192      20  138189  138186
  138195      19  138186  138195  138198      19  138186  138195  138201      19
  138183  138180  138186      25  138183  138180  138240      26  138180  138186
  138189      27  138180  138186  138192      27  138177  138174  138180      29
  138174  138180  138183      30  138297  138303  138306       2  138291  138285
  138294       4  138288  138285  138291       4  138288  138285  138294       4
  138279  138273  138282       4  138276  138273  138279       4  138276  138273
  138282       4  138270  138267  138273      43  138270  138267  138285      43
  138267  138273  138276      45  138267  138273  138279      45  138267  138273
  138282      45  138267  138285  138288      45  138267  138285  138291      45
  138267  138285  138294      45  138264  138258  138267      67  138261  138258
  138264      35  138261  138258  138267      67  138258  138267  138270      68
  138255  138252  138258      38  138255  138252  138297      26  138252  138258
  138261      39  138252  138258  138264      39  138249  138246  138252      29
  138246  138252  138255      30  138327  138333  138336       2  138321  138315
  138324       4  138318  138315  138321       4  138318  138315  138324       4
  138312  138309  138315      54  138312  138309  138327      26  138309  138315
  138318       8  138309  138315  138321       8  138309  138315  138324       8
  138306  138303  138309      29  138303  138309  138312      30  138393  138399
  138402       2  138387  138381  138390      12  138384  138381  138387      12
  138384  138381  138390      12  138378  138372  138381      16  138375  138372
  138378      17  138375  138372  138381      16  138372  138381  138384      18
  138372  138381  138387      18  138372  138381  138390      18  138369  138363
  138372      19  138366  138363  138369      20  138366  138363  138372      19
  138363  138372  138375      21  138363  138372  138378      21  138360  138354
  138363      19  138357  138354  138360      20  138357  138354  138363      19
  138354  138363  138366      19  138354  138363  138369      19  138351  138345
  138354      19  138348  138345  138351      20  138348  138345  138354      19
  138345  138354  138357      19  138345  138354  138360      19  138342  138339
  138345      25  138342  138339  138393      26  138339  138345  138348      27
  138339  138345  138351      27  138336  138333  138339      29  138333  138339
  138342      30  138450  138456  138459       2  138444  138438  138447       4
  138441  138438  138444       4  138441  138438  138447       4  138432  138426
  138435       4  138429  138426  138432       4  138429  138426  138435       4
  138423  138420  138426      43  138423  138420  138438      43  138420  138426
  138429      45  138420  138426  138432      45  138420  138426  138435      45
  138420  138438  138441      45  138420  138438  138444      45  138420  138438
  138447      45  138417  138411  138420      67  138414  138411  138417      35
  138414  138411  138420      67  138411  138420  138423      68  138408  138405
  138411      38  138408  138405  138450      26  138405  138411  138414      39
  138405  138411  138417      39  138402  138399  138405      29  138399  138405
  138408      30  138483  138489  138492       2  138474  138468  138477     104
  138471  138468  138474      74  138471  138468  138477     104  138468  138477
  138480     105  138465  138462  138468      38  138465  138462  138483      26
  138462  138468  138471     106  138462  138468  138474     106  138459  138456
  138462      29  138456  138462  138465      30  138519  138525  138528       2
  138507  138501  138510      34  138504  138501  138507      35  138504  138501
  138510      34  138498  138495  138501      38  138498  138495  138519      26
  138495  138501  138504      39  138495  138501  138507      39  138492  138489
  138495      29  138489  138495  138498      30  138540  138546  138549       2
  138537  138531  138540      26  138534  138531  138537      57  138534  138531
  138540      26  138528  138525  138531      29  138525  138531  138534      30
  138525  138531  138537      30  138588  138594  138597       2  138582  138576
  138585       4  138579  138576  138582       4  138579  138576  138585       4
  138570  138564  138573       4  138567  138564  138570       4  138567  138564
  138573       4  138561  138558  138564      43  138561  138558  138576      43
  138558  138564  138567      45  138558  138564  138570      45  138558  138564
  138573      45  138558  138576  138579      45  138558  138576  138582      45
  138558  138576  138585      45  138555  138552  138558      46  138555  138552
  138588      26  138552  138558  138561      47  138549  138546  138552      29
  138546  138552  138555      30  138618  138624  138627       2  138612  138606
  138615       4  138609  138606  138612       4  138609  138606  138615       4
  138603  138600  138606      54  138603  138600  138618      26  138600  138606
  138609       8  138600  138606  138612       8  138600  138606  138615       8
  138597  138594  138600      29  138594  138600  138603      30  138666  138672
  138675       2  138660  138654  138663       4  138657  138654  138660       4
  138657  138654  138663       4  138648  138642  138651       4  138645  138642
  138648       4  138645  138642  138651       4  138639  138636  138642      43
  138639  138636  138654      43  138636  138642  138645      45  138636  138642
  138648      45  138636  138642  138651      45  138636  138654  138657      45
  138636  138654  138660      45  138636  138654  138663      45  138633  138630
  138636      46  138633  138630  138666      26  138630  138636  138639      47
  138627  138624  138630      29  138624  138630  138633      30  138723  138729
  138732       2  138717  138711  138720       4  138714  138711  138717       4
  138714  138711  138720       4  138705  138699  138708       4  138702  138699
  138705       4  138702  138699  138708       4  138696  138693  138699      43
  138696  138693  138711      43  138693  138699  138702      45  138693  138699
  138705      45  138693  138699  138708      45  138693  138711  138714      45
  138693  138711  138717      45  138693  138711  138720      45  138690  138684
  138693      67  138687  138684  138690      35  138687  138684  138693      67
  138684  138693  138696      68  138681  138678  138684      38  138681  138678
  138723      26  138678  138684  138687      39  138678  138684  138690      39
  138675  138672  138678      29  138672  138678  138681      30  138789  138795
  138798       2  138783  138777  138786      12  138780  138777  138783      12
  138780  138777  138786      12  138774  138768  138777      16  138771  138768
  138774      17  138771  138768  138777      16  138768  138777  138780      18
  138768  138777  138783      18  138768  138777  138786      18  138765  138759
  138768      19  138762  138759  138765      20  138762  138759  138768      19
  138759  138768  138771      21  138759  138768  138774      21  138756  138750
  138759      19  138753  138750  138756      20  138753  138750  138759      19
  138750  138759  138762      19  138750  138759  138765      19  138747  138741
  138750      19  138744  138741  138747      20  138744  138741  138750      19
  138741  138750  138753      19  138741  138750  138756      19  138738  138735
  138741      25  138738  138735  138789      26  138735  138741  138744      27
  138735  138741  138747      27  138732  138729  138735      29  138729  138735
  138738      30  138837  138843  138846       2  138831  138825  138834       4
  138828  138825  138831       4  138828  138825  138834       4  138819  138813
  138822       4  138816  138813  138819       4  138816  138813  138822       4
  138810  138807  138813      43  138810  138807  138825      43  138807  138813
  138816      45  138807  138813  138819      45  138807  138813  138822      45
  138807  138825  138828      45  138807  138825  138831      45  138807  138825
  138834      45  138804  138801  138807      46  138804  138801  138837      26
  138801  138807  138810      47  138798  138795  138801      29  138795  138801
  138804      30  138858  138864  138867       2  138855  138849  138858      26
  138852  138849  138855      57  138852  138849  138858      26  138846  138843
  138849      29  138843  138849  138852      30  138843  138849  138855      30
  138879  138885  138888       2  138876  138870  138879      26  138873  138870
  138876      57  138873  138870  138879      26  138867  138864  138870      29
  138864  138870  138873      30  138864  138870  138876      30  138921  138927
  138930       2  138909  138903  138912       4  138906  138903  138909       4
  138906  138903  138912       4  138900  138897  138903      86  138900  138897
  138915      87  138897  138903  138906      45  138897  138903  138909      45
  138897  138903  138912      45  138897  138915  138918      88  138894  138891
  138897      46  138894  138891  138921      26  138891  138897  138900      89
  138888  138885  138891      29  138885  138891  138894      30  138954  138960
  138963       2  138945  138939  138948     104  138942  138939  138945      74
  138942  138939  138948     104  138939  138948  138951     105  138936  138933
  138939      38  138936  138933  138954      26  138933  138939  138942     106
  138933  138939  138945     106  138930  138927  138933      29  138927  138933
  138936      30  138990  138996  138999       2  138978  138972  138981      34
  138975  138972  138978      35  138975  138972  138981      34  138969  138966
  138972      38  138969  138966  138990      26  138966  138972  138975      39
  138966  138972  138978      39  138963  138960  138966      29  138960  138966
  138969      30  139038  139044  139047       2  139032  139026  139035       4
  139029  139026  139032       4  139029  139026  139035       4  139020  139014
  139023       4  139017  139014  139020       4  139017  139014  139023       4
  139011  139008  139014      43  139011  139008  139026      43  139008  139014
  139017      45  139008  139014  139020      45  139008  139014  139023      45
  139008  139026  139029      45  139008  139026  139032      45  139008  139026
  139035      45  139005  139002  139008      46  139005  139002  139038      26
  139002  139008  139011      47  138999  138996  139002      29  138996  139002
  139005      30  139083  139089  139092       2  139071  139065  139074      34
  139068  139065  139071      35  139068  139065  139074      34  139062  139056
  139065      76  139059  139056  139062      35  139059  139056  139065      76
  139056  139065  139068      76  139056  139065  139071      76  139053  139050
  139056      38  139053  139050  139083      26  139050  139056  139059      39
  139050  139056  139062      39  139047  139044  139050      29  139044  139050
  139053      30  139131  139137  139140       2  139125  139119  139128       4
  139122  139119  139125       4  139122  139119  139128       4  139113  139107
  139116       4  139110  139107  139113       4  139110  139107  139116       4
  139104  139101  139107      43  139104  139101  139119      43  139101  139107
  139110      45  139101  139107  139113      45  139101  139107  139116      45
  139101  139119  139122      45  139101  139119  139125      45  139101  139119
  139128      45  139098  139095  139101      46  139098  139095  139131      26
  139095  139101  139104      47  139092  139089  139095      29  139089  139095
  139098      30  139173  139179  139182       2  139167  139164  139170      80
  139158  139164  139167       2  139158  139164  139170       2  139155  139149
  139158      81  139152  139149  139155      35  139152  139149  139158      81
  139146  139143  139149      38  139146  139143  139173      26  139143  139149
  139152      39  139143  139149  139155      39  139140  139137  139143      29
  139137  139143  139146      30  139218  139224  139227       2  139206  139200
  139209      34  139203  139200  139206      35  139203  139200  139209      34
  139197  139191  139200      76  139194  139191  139197      35  139194  139191
  139200      76  139191  139200  139203      76  139191  139200  139206      76
  139188  139185  139191      38  139188  139185  139218      26  139185  139191
  139194      39  139185  139191  139197      39  139182  139179  139185      29
  139179  139185  139188      30  139284  139290  139293       2  139278  139272
  139281      12  139275  139272  139278      12  139275  139272  139281      12
  139269  139263  139272      16  139266  139263  139269      17  139266  139263
  139272      16  139263  139272  139275      18  139263  139272  139278      18
  139263  139272  139281      18  139260  139254  139263      19  139257  139254
  139260      20  139257  139254  139263      19  139254  139263  139266      21
  139254  139263  139269      21  139251  139245  139254      19  139248  139245
  139251      20  139248  139245  139254      19  139245  139254  139257      19
  139245  139254  139260      19  139242  139236  139245      19  139239  139236
  139242      20  139239  139236  139245      19  139236  139245  139248      19
  139236  139245  139251      19  139233  139230  139236      25  139233  139230
  139284      26  139230  139236  139239      27  139230  139236  139242      27
  139227  139224  139230      29  139224  139230  139233      30  139350  139356
  139359       2  139344  139338  139347      12  139341  139338  139344      12
  139341  139338  139347      12  139335  139329  139338      16  139332  139329
  139335      17  139332  139329  139338      16  139329  139338  139341      18
  139329  139338  139344      18  139329  139338  139347      18  139326  139320
  139329      19  139323  139320  139326      20  139323  139320  139329      19
  139320  139329  139332      21  139320  139329  139335      21  139317  139311
  139320      19  139314  139311  139317      20  139314  139311  139320      19
  139311  139320  139323      19  139311  139320  139326      19  139308  139302
  139311      19  139305  139302  139308      20  139305  139302  139311      19
  139302  139311  139314      19  139302  139311  139317      19  139299  139296
  139302      25  139299  139296  139350      26  139296  139302  139305      27
  139296  139302  139308      27  139293  139290  139296      29  139290  139296
  139299      30  139386  139392  139395       2  139374  139368  139377      34
  139371  139368  139374      35  139371  139368  139377      34  139365  139362
  139368      38  139365  139362  139386      26  139362  139368  139371      39
  139362  139368  139374      39  139359  139356  139362      29  139356  139362
  139365      30  139458  139464  139467       2  139452  139449  139455      58
  139443  139440  139446      58  139437  139440  139443      60  139437  139440
  139446      60  139437  139449  139452      60  139437  139449  139455      60
  139434  139431  139437      60  139428  139422  139431      61  139425  139422
  139428      62  139425  139422  139431      61  139422  139431  139434      63
  139419  139413  139422      19  139416  139413  139419      20  139416  139413
  139422      19  139413  139422  139425      65  139413  139422  139428      65
  139410  139404  139413      19  139407  139404  139410      20  139407  139404
  139413      19  139404  139413  139416      19  139404  139413  139419      19
  139401  139398  139404      25  139401  139398  139458      26  139398  139404
  139407      27  139398  139404  139410      27  139395  139392  139398      29
  139392  139398  139401      30  139506  139512  139515       2  139500  139494
  139503       4  139497  139494  139500       4  139497  139494  139503       4
  139488  139482  139491       4  139485  139482  139488       4  139485  139482
  139491       4  139479  139476  139482      43  139479  139476  139494      43
  139476  139482  139485      45  139476  139482  139488      45  139476  139482
  139491      45  139476  139494  139497      45  139476  139494  139500      45
  139476  139494  139503      45  139473  139470  139476      46  139473  139470
  139506      26  139470  139476  139479      47  139467  139464  139470      29
  139464  139470  139473      30  139548  139554  139557       2  139536  139530
  139539       4  139533  139530  139536       4  139533  139530  139539       4
  139527  139524  139530      86  139527  139524  139542      87  139524  139530
  139533      45  139524  139530  139536      45  139524  139530  139539      45
  139524  139542  139545      88  139521  139518  139524      46  139521  139518
  139548      26  139518  139524  139527      89  139515  139512  139518      29
  139512  139518  139521      30  139584  139590  139593       2  139572  139566
  139575      34  139569  139566  139572      35  139569  139566  139575      34
  139563  139560  139566      38  139563  139560  139584      26  139560  139566
  139569      39  139560  139566  139572      39  139557  139554  139560      29
  139554  139560  139563      30  139614  139620  139623       2  139608  139602
  139611       4  139605  139602  139608       4  139605  139602  139611       4
  139599  139596  139602      54  139599  139596  139614      26  139596  139602
  139605       8  139596  139602  139608       8  139596  139602  139611       8
  139593  139590  139596      29  139590  139596  139599      30  139671  139677
  139680       2  139665  139659  139668       4  139662  139659  139665       4
  139662  139659  139668       4  139653  139647  139656       4  139650  139647
  139653       4  139650  139647  139656       4  139644  139641  139647      43
  139644  139641  139659      43  139641  139647  139650      45  139641  139647
  139653      45  139641  139647  139656      45  139641  139659  139662      45
  139641  139659  139665      45  139641  139659  139668      45  139638  139632
  139641      67  139635  139632  139638      35  139635  139632  139641      67
  139632  139641  139644      68  139629  139626  139632      38  139629  139626
  139671      26  139626  139632  139635      39  139626  139632  139638      39
  139623  139620  139626      29  139620  139626  139629      30  139713  139719
  139722       2  139707  139704  139710      80  139698  139704  139707       2
  139698  139704  139710       2  139695  139689  139698      81  139692  139689
  139695      35  139692  139689  139698      81  139686  139683  139689      38
  139686  139683  139713      26  139683  139689  139692      39  139683  139689
  139695      39  139680  139677  139683      29  139677  139683  139686      30
  139743  139749  139752       2  139737  139731  139740       4  139734  139731
  139737       4  139734  139731  139740       4  139728  139725  139731      54
  139728  139725  139743      26  139725  139731  139734       8  139725  139731
  139737       8  139725  139731  139740       8  139722  139719  139725      29
  139719  139725  139728      30  139785  139791  139794       2  139773  139767
  139776       4  139770  139767  139773       4  139770  139767  139776       4
  139764  139761  139767      86  139764  139761  139779      87  139761  139767
  139770      45  139761  139767  139773      45  139761  139767  139776      45
  139761  139779  139782      88  139758  139755  139761      46  139758  139755
  139785      26  139755  139761  139764      89  139752  139749  139755      29
  139749  139755  139758      30  139857  139863  139866       2  139851  139848
  139854      58  139842  139839  139845      58  139836  139839  139842      60
  139836  139839  139845      60  139836  139848  139851      60  139836  139848
  139854      60  139833  139830  139836      60  139827  139821  139830      61
  139824  139821  139827      62  139824  139821  139830      61  139821  139830
  139833      63  139818  139812  139821      19  139815  139812  139818      20
  139815  139812  139821      19  139812  139821  139824      65  139812  139821
  139827      65  139809  139803  139812      19  139806  139803  139809      20
  139806  139803  139812      19  139803  139812  139815      19  139803  139812
  139818      19  139800  139797  139803      25  139800  139797  139857      26
  139797  139803  139806      27  139797  139803  139809      27  139794  139791
  139797      29  139791  139797  139800      30  139887  139893  139896       2
  139881  139875  139884       4  139878  139875  139881       4  139878  139875
  139884       4  139872  139869  139875      54  139872  139869  139887      26
  139869  139875  139878       8  139869  139875  139881       8  139869  139875
  139884       8  139866  139863  139869      29  139863  139869  139872      30
  139917  139923  139926       2  139911  139905  139914       4  139908  139905
  139911       4  139908  139905  139914       4  139902  139899  139905      54
  139902  139899  139917      26  139899  139905  139908       8  139899  139905
  139911       8  139899  139905  139914       8  139896  139893  139899      29
  139893  139899  139902      30  139965  139971  139974       2  139959  139953
  139962       4  139956  139953  139959       4  139956  139953  139962       4
  139947  139941  139950       4  139944  139941  139947       4  139944  139941
  139950       4  139938  139935  139941      43  139938  139935  139953      43
  139935  139941  139944      45  139935  139941  139947      45  139935  139941
  139950      45  139935  139953  139956      45  139935  139953  139959      45
  139935  139953  139962      45  139932  139929  139935      46  139932  139929
  139965      26  139929  139935  139938      47  139926  139923  139929      29
  139923  139929  139932      30  140010  140016  140019       2  139998  139992
  140001      34  139995  139992  139998      35  139995  139992  140001      34
  139989  139983  139992      76  139986  139983  139989      35  139986  139983
  139992      76  139983  139992  139995      76  139983  139992  139998      76
  139980  139977  139983      38  139980  139977  140010      26  139977  139983
  139986      39  139977  139983  139989      39  139974  139971  139977      29
  139971  139977  139980      30  140055  140061  140064       2  140043  140037
  140046      34  140040  140037  140043      35  140040  140037  140046      34
  140034  140028  140037      76  140031  140028  140034      35  140031  140028
  140037      76  140028  140037  140040      76  140028  140037  140043      76
  140025  140022  140028      38  140025  140022  140055      26  140022  140028
  140031      39  140022  140028  140034      39  140019  140016  140022      29
  140016  140022  140025      30  140076  140082  140085       2  140073  140067
  140076      26  140070  140067  140073      57  140070  140067  140076      26
  140064  140061  140067      29  140061  140067  140070      30  140061  140067
  140073      30  140133  140139  140142       2  140127  140121  140130       4
  140124  140121  140127       4  140124  140121  140130       4  140118  140112
  140121      99  140115  140112  140118      35  140115  140112  140121      99
  140112  140121  140124     100  140112  140121  140127     100  140112  140121
  140130     100  140106  140100  140109       4  140103  140100  140106       4
  140103  140100  140109       4  140097  140094  140100      43  140097  140094
  140112      68  140094  140100  140103      45  140094  140100  140106      45
  140094  140100  140109      45  140094  140112  140115      67  140094  140112
  140118      67  140091  140088  140094      46  140091  140088  140133      26
  140088  140094  140097      47  140085  140082  140088      29  140082  140088
  140091      30  140181  140187  140190       2  140175  140169  140178       4
  140172  140169  140175       4  140172  140169  140178       4  140163  140157
  140166       4  140160  140157  140163       4  140160  140157  140166       4
  140154  140151  140157      43  140154  140151  140169      43  140151  140157
  140160      45  140151  140157  140163      45  140151  140157  140166      45
  140151  140169  140172      45  140151  140169  140175      45  140151  140169
  140178      45  140148  140145  140151      46  140148  140145  140181      26
  140145  140151  140154      47  140142  140139  140145      29  140139  140145
  140148      30  140238  140244  140247       2  140232  140226  140235       4
  140229  140226  140232       4  140229  140226  140235       4  140220  140214
  140223       4  140217  140214  140220       4  140217  140214  140223       4
  140211  140208  140214      43  140211  140208  140226      43  140208  140214
  140217      45  140208  140214  140220      45  140208  140214  140223      45
  140208  140226  140229      45  140208  140226  140232      45  140208  140226
  140235      45  140205  140199  140208      67  140202  140199  140205      35
  140202  140199  140208      67  140199  140208  140211      68  140196  140193
  140199      38  140196  140193  140238      26  140193  140199  140202      39
  140193  140199  140205      39  140190  140187  140193      29  140187  140193
  140196      30  140259  140265  140268       2  140256  140250  140259      26
  140253  140250  140256      57  140253  140250  140259      26  140247  140244
  140250      29  140244  140250  140253      30  140244  140250  140256      30
  140280  140286  140289       2  140277  140271  140280      26  140274  140271
  140277      57  140274  140271  140280      26  140268  140265  140271      29
  140265  140271  140274      30  140265  140271  140277      30  140301  140307
  140310       2  140298  140292  140301      26  140295  140292  140298      57
  140295  140292  140301      26  140289  140286  140292      29  140286  140292
  140295      30  140286  140292  140298      30  140334  140340  140343       2
  140325  140319  140328     137  140322  140319  140325      74  140322  140319
  140328     137  140319  140328  140331     138  140316  140313  140319      38
  140316  140313  140334      26  140313  140319  140322     106  140313  140319
  140325     106  140310  140307  140313      29  140307  140313  140316      30
  140364  140370  140373       2  140358  140352  140361       4  140355  140352
  140358       4  140355  140352  140361       4  140349  140346  140352      54
  140349  140346  140364      26  140346  140352  140355       8  140346  140352
  140358       8  140346  140352  140361       8  140343  140340  140346      29
  140340  140346  140349      30  140421  140427  140430       2  140415  140409
  140418       4  140412  140409  140415       4  140412  140409  140418       4
  140403  140397  140406       4  140400  140397  140403       4  140400  140397
  140406       4  140394  140391  140397      43  140394  140391  140409      43
  140391  140397  140400      45  140391  140397  140403      45  140391  140397
  140406      45  140391  140409  140412      45  140391  140409  140415      45
  140391  140409  140418      45  140388  140382  140391      67  140385  140382
  140388      35  140385  140382  140391      67  140382  140391  140394      68
  140379  140376  140382      38  140379  140376  140421      26  140376  140382
  140385      39  140376  140382  140388      39  140373  140370  140376      29
  140370  140376  140379      30  140478  140484  140487       2  140472  140466
  140475       4  140469  140466  140472       4  140469  140466  140475       4
  140460  140454  140463       4  140457  140454  140460       4  140457  140454
  140463       4  140451  140448  140454      43  140451  140448  140466      43
  140448  140454  140457      45  140448  140454  140460      45  140448  140454
  140463      45  140448  140466  140469      45  140448  140466  140472      45
  140448  140466  140475      45  140445  140439  140448      67  140442  140439
  140445      35  140442  140439  140448      67  140439  140448  140451      68
  140436  140433  140439      38  140436  140433  140478      26  140433  140439
  140442      39  140433  140439  140445      39  140430  140427  140433      29
  140427  140433  140436      30  140550  140556  140559       2  140544  140541
  140547      58  140535  140532  140538      58  140529  140532  140535      60
  140529  140532  140538      60  140529  140541  140544      60  140529  140541
  140547      60  140526  140523  140529      60  140520  140514  140523      61
  140517  140514  140520      62  140517  140514  140523      61  140514  140523
  140526      63  140511  140505  140514      19  140508  140505  140511      20
  140508  140505  140514      19  140505  140514  140517      65  140505  140514
  140520      65  140502  140496  140505      19  140499  140496  140502      20
  140499  140496  140505      19  140496  140505  140508      19  140496  140505
  140511      19  140493  140490  140496      25  140493  140490  140550      26
  140490  140496  140499      27  140490  140496  140502      27  140487  140484
  140490      29  140484  140490  140493      30  140583  140589  140592       2
  140574  140568  140577     137  140571  140568  140574      74  140571  140568
  140577     137  140568  140577  140580     138  140565  140562  140568      38
  140565  140562  140583      26  140562  140568  140571     106  140562  140568
  140574     106  140559  140556  140562      29  140556  140562  140565      30
  140634  140628  140637       4  140631  140628  140634       4  140631  140628
  140637       4  140625  140619  140628      99  140622  140619  140625      35
  140622  140619  140628      99  140619  140628  140631     100  140619  140628
  140634     100  140619  140628  140637     100  140613  140607  140616       4
  140610  140607  140613       4  140610  140607  140616       4  140604  140601
  140607      43  140604  140601  140619      68  140601  140607  140610      45
  140601  140607  140613      45  140601  140607  140616      45  140601  140619
  140622      67  140601  140619  140625      67  140598  140595  140601      46
  140598  140595  140640      26  140595  140601  140604      47  140592  140589
  140595      29  140589  140595  140598      30  140682  140688  140691       2
  140679  140676  140682      26  140673  140667  140676       8  140670  140667
  140673       4  140670  140667  140676       8  140667  140676  140679      54
  140664  140658  140667      92  140661  140658  140664       4  140661  140658
  140667      92  140658  140667  140670      92  140658  140667  140673      92
  140655  140649  140658      94  140652  140649  140655      71  140652  140649
  140658      94  140649  140658  140661      92  140649  140658  140664      92
  140646  140649  140652      97  140646  140649  140655      97  140646  140676
  140679      30  140712  140718  140721       2  140706  140700  140709       4
  140703  140700  140706       4  140703  140700  140709       4  140697  140694
  140700      54  140697  140694  140712      26  140694  140700  140703       8
  140694  140700  140706       8  140694  140700  140709       8  140691  140688
  140694      29  140688  140694  140697      30  140769  140775  140778       2
  140763  140757  140766       4  140760  140757  140763       4  140760  140757
  140766       4  140751  140745  140754       4  140748  140745  140751       4
  140748  140745  140754       4  140742  140739  140745      43  140742  140739
  140757      43  140739  140745  140748      45  140739  140745  140751      45
  140739  140745  140754      45  140739  140757  140760      45  140739  140757
  140763      45  140739  140757  140766      45  140736  140730  140739      67
  140733  140730  140736      35  140733  140730  140739      67  140730  140739
  140742      68  140727  140724  140730      38  140727  140724  140769      26
  140724  140730  140733      39  140724  140730  140736      39  140721  140718
  140724      29  140718  140724  140727      30  140805  140811  140814       2
  140793  140787  140796      34  140790  140787  140793      35  140790  140787
  140796      34  140784  140781  140787      38  140784  140781  140805      26
  140781  140787  140790      39  140781  140787  140793      39  140778  140775
  140781      29  140775  140781  140784      30  140838  140844  140847       2
  140829  140823  140832     104  140826  140823  140829      74  140826  140823
  140832     104  140823  140832  140835     105  140820  140817  140823      38
  140820  140817  140838      26  140817  140823  140826     106  140817  140823
  140829     106  140814  140811  140817      29  140811  140817  140820      30
  140895  140901  140904       2  140889  140883  140892       4  140886  140883
  140889       4  140886  140883  140892       4  140877  140871  140880       4
  140874  140871  140877       4  140874  140871  140880       4  140868  140865
  140871      43  140868  140865  140883      43  140865  140871  140874      45
  140865  140871  140877      45  140865  140871  140880      45  140865  140883
  140886      45  140865  140883  140889      45  140865  140883  140892      45
  140862  140856  140865      67  140859  140856  140862      35  140859  140856
  140865      67  140856  140865  140868      68  140853  140850  140856      38
  140853  140850  140895      26  140850  140856  140859      39  140850  140856
  140862      39  140847  140844  140850      29  140844  140850  140853      30
  140925  140919  140928       4  140922  140919  140925       4  140922  140919
  140928       4  140916  140913  140919      86  140916  140913  140931      87
  140913  140919  140922      45  140913  140919  140925      45  140913  140919
  140928      45  140913  140931  140934      88  140910  140907  140913      46
  140910  140907  140937      26  140907  140913  140916      89  140904  140901
  140907      29  140901  140907  140910      30  140979  140985  140988       2
  140976  140973  140979      26  140970  140964  140973       8  140967  140964
  140970       4  140967  140964  140973       8  140964  140973  140976      54
  140961  140955  140964      92  140958  140955  140961       4  140958  140955
  140964      92  140955  140964  140967      92  140955  140964  140970      92
  140952  140946  140955      94  140949  140946  140952      71  140949  140946
  140955      94  140946  140955  140958      92  140946  140955  140961      92
  140943  140946  140949      97  140943  140946  140952      97  140943  140973
  140976      30  141009  141015  141018       2  141003  140997  141006       4
  141000  140997  141003       4  141000  140997  141006       4  140994  140991
  140997      54  140994  140991  141009      26  140991  140997  141000       8
  140991  140997  141003       8  140991  140997  141006       8  140988  140985
  140991      29  140985  140991  140994      30  141051  141057  141060       2
  141045  141042  141048      80  141036  141042  141045       2  141036  141042
  141048       2  141033  141027  141036      81  141030  141027  141033      35
  141030  141027  141036      81  141024  141021  141027      38  141024  141021
  141051      26  141021  141027  141030      39  141021  141027  141033      39
  141018  141015  141021      29  141015  141021  141024      30  141096  141102
  141105       2  141084  141078  141087      34  141081  141078  141084      35
  141081  141078  141087      34  141075  141069  141078      76  141072  141069
  141075      35  141072  141069  141078      76  141069  141078  141081      76
  141069  141078  141084      76  141066  141063  141069      38  141066  141063
  141096      26  141063  141069  141072      39  141063  141069  141075      39
  141060  141057  141063      29  141057  141063  141066      30  141132  141138
  141141       2  141120  141114  141123      34  141117  141114  141120      35
  141117  141114  141123      34  141111  141108  141114      38  141111  141108
  141132      26  141108  141114  141117      39  141108  141114  141120      39
  141105  141102  141108      29  141102  141108  141111      30  141183  141189
  141192       2  141177  141174  141180      80  141168  141174  141177       2
  141168  141174  141180       2  141165  141159  141168      81  141162  141159
  141165      35  141162  141159  141168      81  141156  141150  141159      76
  141153  141150  141156      35  141153  141150  141159      76  141150  141159
  141162      76  141150  141159  141165      76  141147  141144  141150      38
  141147  141144  141183      26  141144  141150  141153      39  141144  141150
  141156      39  141141  141138  141144      29  141138  141144  141147      30
  141249  141255  141258       2  141243  141237  141246      12  141240  141237
  141243      12  141240  141237  141246      12  141234  141228  141237      16
  141231  141228  141234      17  141231  141228  141237      16  141228  141237
  141240      18  141228  141237  141243      18  141228  141237  141246      18
  141225  141219  141228      19  141222  141219  141225      20  141222  141219
  141228      19  141219  141228  141231      21  141219  141228  141234      21
  141216  141210  141219      19  141213  141210  141216      20  141213  141210
  141219      19  141210  141219  141222      19  141210  141219  141225      19
  141207  141201  141210      19  141204  141201  141207      20  141204  141201
  141210      19  141201  141210  141213      19  141201  141210  141216      19
  141198  141195  141201      25  141198  141195  141249      26  141195  141201
  141204      27  141195  141201  141207      27  141192  141189  141195      29
  141189  141195  141198      30  141306  141312  141315       2  141300  141294
  141303       4  141297  141294  141300       4  141297  141294  141303       4
  141291  141285  141294      99  141288  141285  141291      35  141288  141285
  141294      99  141285  141294  141297     100  141285  141294  141300     100
  141285  141294  141303     100  141279  141273  141282       4  141276  141273
  141279       4  141276  141273  141282       4  141270  141267  141273      43
  141270  141267  141285      68  141267  141273  141276      45  141267  141273
  141279      45  141267  141273  141282      45  141267  141285  141288      67
  141267  141285  141291      67  141264  141261  141267      46  141264  141261
  141306      26  141261  141267  141270      47  141258  141255  141261      29
  141255  141261  141264      30  141327  141333  141336       2  141324  141318
  141327      26  141321  141318  141324      57  141321  141318  141327      26
  141315  141312  141318      29  141312  141318  141321      30  141312  141318
  141324      30  141384  141390  141393       2  141378  141372  141381       4
  141375  141372  141378       4  141375  141372  141381       4  141369  141363
  141372      99  141366  141363  141369      35  141366  141363  141372      99
  141363  141372  141375     100  141363  141372  141378     100  141363  141372
  141381     100  141357  141351  141360       4  141354  141351  141357       4
  141354  141351  141360       4  141348  141345  141351      43  141348  141345
  141363      68  141345  141351  141354      45  141345  141351  141357      45
  141345  141351  141360      45  141345  141363  141366      67  141345  141363
  141369      67  141342  141339  141345      46  141342  141339  141384      26
  141339  141345  141348      47  141336  141333  141339      29  141333  141339
  141342      30  141429  141435  141438       2  141417  141411  141420      34
  141414  141411  141417      35  141414  141411  141420      34  141408  141402
  141411      76  141405  141402  141408      35  141405  141402  141411      76
  141402  141411  141414      76  141402  141411  141417      76  141399  141396
  141402      38  141399  141396  141429      26  141396  141402  141405      39
  141396  141402  141408      39  141393  141390  141396      29  141390  141396
  141399      30  141486  141492  141495       2  141480  141474  141483       4
  141477  141474  141480       4  141477  141474  141483       4  141471  141465
  141474      99  141468  141465  141471      35  141468  141465  141474      99
  141465  141474  141477     100  141465  141474  141480     100  141465  141474
  141483     100  141459  141453  141462       4  141456  141453  141459       4
  141456  141453  141462       4  141450  141447  141453      43  141450  141447
  141465      68  141447  141453  141456      45  141447  141453  141459      45
  141447  141453  141462      45  141447  141465  141468      67  141447  141465
  141471      67  141444  141441  141447      46  141444  141441  141486      26
  141441  141447  141450      47  141438  141435  141441      29  141435  141441
  141444      30  141543  141549  141552       2  141537  141531  141540       4
  141534  141531  141537       4  141534  141531  141540       4  141528  141522
  141531      99  141525  141522  141528      35  141525  141522  141531      99
  141522  141531  141534     100  141522  141531  141537     100  141522  141531
  141540     100  141516  141510  141519       4  141513  141510  141516       4
  141513  141510  141519       4  141507  141504  141510      43  141507  141504
  141522      68  141504  141510  141513      45  141504  141510  141516      45
  141504  141510  141519      45  141504  141522  141525      67  141504  141522
  141528      67  141501  141498  141504      46  141501  141498  141543      26
  141498  141504  141507      47  141495  141492  141498      29  141492  141498
  141501      30  141609  141615  141618       2  141603  141597  141606      12
  141600  141597  141603      12  141600  141597  141606      12  141594  141588
  141597      16  141591  141588  141594      17  141591  141588  141597      16
  141588  141597  141600      18  141588  141597  141603      18  141588  141597
  141606      18  141585  141579  141588      19  141582  141579  141585      20
  141582  141579  141588      19  141579  141588  141591      21  141579  141588
  141594      21  141576  141570  141579      19  141573  141570  141576      20
  141573  141570  141579      19  141570  141579  141582      19  141570  141579
  141585      19  141567  141561  141570      19  141564  141561  141567      20
  141564  141561  141570      19  141561  141570  141573      19  141561  141570
  141576      19  141558  141555  141561      25  141558  141555  141609      26
  141555  141561  141564      27  141555  141561  141567      27  141552  141549
  141555      29  141549  141555  141558      30  141681  141687  141690       2
  141675  141672  141678      58  141666  141663  141669      58  141660  141663
  141666      60  141660  141663  141669      60  141660  141672  141675      60
  141660  141672  141678      60  141657  141654  141660      60  141651  141645
  141654      61  141648  141645  141651      62  141648  141645  141654      61
  141645  141654  141657      63  141642  141636  141645      19  141639  141636
  141642      20  141639  141636  141645      19  141636  141645  141648      65
  141636  141645  141651      65  141633  141627  141636      19  141630  141627
  141633      20  141630  141627  141636      19  141627  141636  141639      19
  141627  141636  141642      19  141624  141621  141627      25  141624  141621
  141681      26  141621  141627  141630      27  141621  141627  141633      27
  141618  141615  141621      29  141615  141621  141624      30  141723  141729
  141732       2  141711  141705  141714       4  141708  141705  141711       4
  141708  141705  141714       4  141702  141699  141705      86  141702  141699
  141717      87  141699  141705  141708      45  141699  141705  141711      45
  141699  141705  141714      45  141699  141717  141720      88  141696  141693
  141699      46  141696  141693  141723      26  141693  141699  141702      89
  141690  141687  141693      29  141687  141693  141696      30  141780  141786
  141789       2  141774  141768  141777       4  141771  141768  141774       4
  141771  141768  141777       4  141762  141756  141765       4  141759  141756
  141762       4  141759  141756  141765       4  141753  141750  141756      43
  141753  141750  141768      43  141750  141756  141759      45  141750  141756
  141762      45  141750  141756  141765      45  141750  141768  141771      45
  141750  141768  141774      45  141750  141768  141777      45  141747  141741
  141750      67  141744  141741  141747      35  141744  141741  141750      67
  141741  141750  141753      68  141738  141735  141741      38  141738  141735
  141780      26  141735  141741  141744      39  141735  141741  141747      39
  141732  141729  141735      29  141729  141735  141738      30  141846  141852
  141855       2  141840  141834  141843      12  141837  141834  141840      12
  141837  141834  141843      12  141831  141825  141834      16  141828  141825
  141831      17  141828  141825  141834      16  141825  141834  141837      18
  141825  141834  141840      18  141825  141834  141843      18  141822  141816
  141825      19  141819  141816  141822      20  141819  141816  141825      19
  141816  141825  141828      21  141816  141825  141831      21  141813  141807
  141816      19  141810  141807  141813      20  141810  141807  141816      19
  141807  141816  141819      19  141807  141816  141822      19  141804  141798
  141807      19  141801  141798  141804      20  141801  141798  141807      19
  141798  141807  141810      19  141798  141807  141813      19  141795  141792
  141798      25  141795  141792  141846      26  141792  141798  141801      27
  141792  141798  141804      27  141789  141786  141792      29  141786  141792
  141795      30  141897  141891  141900       4  141894  141891  141897       4
  141894  141891  141900       4  141888  141882  141891      99  141885  141882
  141888      35  141885  141882  141891      99  141882  141891  141894     100
  141882  141891  141897     100  141882  141891  141900     100  141876  141870
  141879       4  141873  141870  141876       4  141873  141870  141879       4
  141867  141864  141870      43  141867  141864  141882      68  141864  141870
  141873      45  141864  141870  141876      45  141864  141870  141879      45
  141864  141882  141885      67  141864  141882  141888      67  141861  141858
  141864      46  141861  141858  141903      26  141858  141864  141867      47
  141855  141852  141858      29  141852  141858  141861      30  141945  141951
  141954       2  141942  141939  141945      26  141936  141930  141939       8
  141933  141930  141936       4  141933  141930  141939       8  141930  141939
  141942      54  141927  141921  141930      92  141924  141921  141927       4
  141924  141921  141930      92  141921  141930  141933      92  141921  141930
  141936      92  141918  141912  141921      94  141915  141912  141918      71
  141915  141912  141921      94  141912  141921  141924      92  141912  141921
  141927      92  141909  141912  141915      97  141909  141912  141918      97
  141909  141939  141942      30  141975  141981  141984       2  141969  141963
  141972       4  141966  141963  141969       4  141966  141963  141972       4
  141960  141957  141963      54  141960  141957  141975      26  141957  141963
  141966       8  141957  141963  141969       8  141957  141963  141972       8
  141954  141951  141957      29  141951  141957  141960      30  142026  142032
  142035       2  142020  142014  142023      71  142017  142014  142020      71
  142017  142014  142023      71  142011  142014  142017      72  142011  142014
  142020      72  142011  142014  142023      72  142008  142002  142011      73
  142005  142002  142008      74  142005  142002  142011      73  141999  141993
  142002      76  141996  141993  141999      35  141996  141993  142002      76
  141993  142002  142005      77  141993  142002  142008      77  141990  141987
  141993      38  141990  141987  142026      26  141987  141993  141996      39
  141987  141993  141999      39  141984  141981  141987      29  141981  141987
  141990      30  142068  142074  142077       2  142056  142050  142059       4
  142053  142050  142056       4  142053  142050  142059       4  142047  142044
  142050      86  142047  142044  142062      87  142044  142050  142053      45
  142044  142050  142056      45  142044  142050  142059      45  142044  142062
  142065      88  142041  142038  142044      46  142041  142038  142068      26
  142038  142044  142047      89  142035  142032  142038      29  142032  142038
  142041      30  142125  142131  142134       2  142119  142113  142122       4
  142116  142113  142119       4  142116  142113  142122       4  142110  142104
  142113      99  142107  142104  142110      35  142107  142104  142113      99
  142104  142113  142116     100  142104  142113  142119     100  142104  142113
  142122     100  142098  142092  142101       4  142095  142092  142098       4
  142095  142092  142101       4  142089  142086  142092      43  142089  142086
  142104      68  142086  142092  142095      45  142086  142092  142098      45
  142086  142092  142101      45  142086  142104  142107      67  142086  142104
  142110      67  142083  142080  142086      46  142083  142080  142125      26
  142080  142086  142089      47  142077  142074  142080      29  142074  142080
  142083      30  142155  142161  142164       2  142149  142143  142152       4
  142146  142143  142149       4  142146  142143  142152       4  142140  142137
  142143      54  142140  142137  142155      26  142137  142143  142146       8
  142137  142143  142149       8  142137  142143  142152       8  142134  142131
  142137      29  142131  142137  142140      30  142221  142227  142230       2
  142215  142209  142218      12  142212  142209  142215      12  142212  142209
  142218      12  142206  142200  142209      16  142203  142200  142206      17
  142203  142200  142209      16  142200  142209  142212      18  142200  142209
  142215      18  142200  142209  142218      18  142197  142191  142200      19
  142194  142191  142197      20  142194  142191  142200      19  142191  142200
  142203      21  142191  142200  142206      21  142188  142182  142191      19
  142185  142182  142188      20  142185  142182  142191      19  142182  142191
  142194      19  142182  142191  142197      19  142179  142173  142182      19
  142176  142173  142179      20  142176  142173  142182      19  142173  142182
  142185      19  142173  142182  142188      19  142170  142167  142173      25
  142170  142167  142221      26  142167  142173  142176      27  142167  142173
  142179      27  142164  142161  142167      29  142161  142167  142170      30
  142263  142269  142272       2  142257  142254  142260      80  142248  142254
  142257       2  142248  142254  142260       2  142245  142239  142248      81
  142242  142239  142245      35  142242  142239  142248      81  142236  142233
  142239      38  142236  142233  142263      26  142233  142239  142242      39
  142233  142239  142245      39  142230  142227  142233      29  142227  142233
  142236      30  142293  142299  142302       2  142287  142281  142290       4
  142284  142281  142287       4  142284  142281  142290       4  142278  142275
  142281      54  142278  142275  142293      26  142275  142281  142284       8
  142275  142281  142287       8  142275  142281  142290       8  142272  142269
  142275      29  142269  142275  142278      30  142314  142320  142323       2
  142311  142305  142314      26  142308  142305  142311      57  142308  142305
  142314      26  142302  142299  142305      29  142299  142305  142308      30
  142299  142305  142311      30  142362  142368  142371       2  142356  142350
  142359       4  142353  142350  142356       4  142353  142350  142359       4
  142344  142338  142347       4  142341  142338  142344       4  142341  142338
  142347       4  142335  142332  142338      43  142335  142332  142350      43
  142332  142338  142341      45  142332  142338  142344      45  142332  142338
  142347      45  142332  142350  142353      45  142332  142350  142356      45
  142332  142350  142359      45  142329  142326  142332      46  142329  142326
  142362      26  142326  142332  142335      47  142323  142320  142326      29
  142320  142326  142329      30  142407  142413  142416       2  142395  142389
  142398      34  142392  142389  142395      35  142392  142389  142398      34
  142386  142380  142389      76  142383  142380  142386      35  142383  142380
  142389      76  142380  142389  142392      76  142380  142389  142395      76
  142377  142374  142380      38  142377  142374  142407      26  142374  142380
  142383      39  142374  142380  142386      39  142371  142368  142374      29
  142368  142374  142377      30  142428  142434  142437       2  142425  142419
  142428      26  142422  142419  142425      57  142422  142419  142428      26
  142416  142413  142419      29  142413  142419  142422      30  142413  142419
  142425      30  142461  142467  142470       2  142452  142446  142455     104
  142449  142446  142452      74  142449  142446  142455     104  142446  142455
  142458     105  142443  142440  142446      38  142443  142440  142461      26
  142440  142446  142449     106  142440  142446  142452     106  142437  142434
  142440      29  142434  142440  142443      30  142518  142524  142527       2
  142512  142506  142515       4  142509  142506  142512       4  142509  142506
  142515       4  142500  142494  142503       4  142497  142494  142500       4
  142497  142494  142503       4  142491  142488  142494      43  142491  142488
  142506      43  142488  142494  142497      45  142488  142494  142500      45
  142488  142494  142503      45  142488  142506  142509      45  142488  142506
  142512      45  142488  142506  142515      45  142485  142479  142488      67
  142482  142479  142485      35  142482  142479  142488      67  142479  142488
  142491      68  142476  142473  142479      38  142476  142473  142518      26
  142473  142479  142482      39  142473  142479  142485      39  142470  142467
  142473      29  142467  142473  142476      30  142575  142581  142584       2
  142569  142563  142572       4  142566  142563  142569       4  142566  142563
  142572       4  142560  142554  142563      99  142557  142554  142560      35
  142557  142554  142563      99  142554  142563  142566     100  142554  142563
  142569     100  142554  142563  142572     100  142548  142542  142551       4
  142545  142542  142548       4  142545  142542  142551       4  142539  142536
  142542      43  142539  142536  142554      68  142536  142542  142545      45
  142536  142542  142548      45  142536  142542  142551      45  142536  142554
  142557      67  142536  142554  142560      67  142533  142530  142536      46
  142533  142530  142575      26  142530  142536  142539      47  142527  142524
  142530      29  142524  142530  142533      30  142623  142629  142632       2
  142617  142611  142620       4  142614  142611  142617       4  142614  142611
  142620       4  142605  142599  142608       4  142602  142599  142605       4
  142602  142599  142608       4  142596  142593  142599      43  142596  142593
  142611      43  142593  142599  142602      45  142593  142599  142605      45
  142593  142599  142608      45  142593  142611  142614      45  142593  142611
  142617      45  142593  142611  142620      45  142590  142587  142593      46
  142590  142587  142623      26  142587  142593  142596      47  142584  142581
  142587      29  142581  142587  142590      30  142668  142674  142677       2
  142656  142650  142659      34  142653  142650  142656      35  142653  142650
  142659      34  142647  142641  142650      76  142644  142641  142647      35
  142644  142641  142650      76  142641  142650  142653      76  142641  142650
  142656      76  142638  142635  142641      38  142638  142635  142668      26
  142635  142641  142644      39  142635  142641  142647      39  142632  142629
  142635      29  142629  142635  142638      30  142734  142740  142743       2
  142728  142722  142731      12  142725  142722  142728      12  142725  142722
  142731      12  142719  142713  142722      16  142716  142713  142719      17
  142716  142713  142722      16  142713  142722  142725      18  142713  142722
  142728      18  142713  142722  142731      18  142710  142704  142713      19
  142707  142704  142710      20  142707  142704  142713      19  142704  142713
  142716      21  142704  142713  142719      21  142701  142695  142704      19
  142698  142695  142701      20  142698  142695  142704      19  142695  142704
  142707      19  142695  142704  142710      19  142692  142686  142695      19
  142689  142686  142692      20  142689  142686  142695      19  142686  142695
  142698      19  142686  142695  142701      19  142683  142680  142686      25
  142683  142680  142734      26  142680  142686  142689      27  142680  142686
  142692      27  142677  142674  142680      29  142674  142680  142683      30
  142791  142797  142800       2  142785  142779  142788       4  142782  142779
  142785       4  142782  142779  142788       4  142776  142770  142779      99
  142773  142770  142776      35  142773  142770  142779      99  142770  142779
  142782     100  142770  142779  142785     100  142770  142779  142788     100
  142764  142758  142767       4  142761  142758  142764       4  142761  142758
  142767       4  142755  142752  142758      43  142755  142752  142770      68
  142752  142758  142761      45  142752  142758  142764      45  142752  142758
  142767      45  142752  142770  142773      67  142752  142770  142776      67
  142749  142746  142752      46  142749  142746  142791      26  142746  142752
  142755      47  142743  142740  142746      29  142740  142746  142749      30
  142842  142848  142851       2  142836  142830  142839      71  142833  142830
  142836      71  142833  142830  142839      71  142827  142830  142833      72
  142827  142830  142836      72  142827  142830  142839      72  142824  142818
  142827      73  142821  142818  142824      74  142821  142818  142827      73
  142815  142809  142818      76  142812  142809  142815      35  142812  142809
  142818      76  142809  142818  142821      77  142809  142818  142824      77
  142806  142803  142809      38  142806  142803  142842      26  142803  142809
  142812      39  142803  142809  142815      39  142800  142797  142803      29
  142797  142803  142806      30  142893  142899  142902       2  142887  142884
  142890      80  142878  142884  142887       2  142878  142884  142890       2
  142875  142869  142878      81  142872  142869  142875      35  142872  142869
  142878      81  142866  142860  142869      76  142863  142860  142866      35
  142863  142860  142869      76  142860  142869  142872      76  142860  142869
  142875      76  142857  142854  142860      38  142857  142854  142893      26
  142854  142860  142863      39  142854  142860  142866      39  142851  142848
  142854      29  142848  142854  142857      30  142926  142932  142935       2
  142917  142911  142920     104  142914  142911  142917      74  142914  142911
  142920     104  142911  142920  142923     105  142908  142905  142911      38
  142908  142905  142926      26  142905  142911  142914     106  142905  142911
  142917     106  142902  142899  142905      29  142899  142905  142908      30
  142959  142965  142968       2  142950  142944  142953     104  142947  142944
  142950      74  142947  142944  142953     104  142944  142953  142956     105
  142941  142938  142944      38  142941  142938  142959      26  142938  142944
  142947     106  142938  142944  142950     106  142935  142932  142938      29
  142932  142938  142941      30  142992  142998  143001       2  142983  142977
  142986     104  142980  142977  142983      74  142980  142977  142986     104
  142977  142986  142989     105  142974  142971  142977      38  142974  142971
  142992      26  142971  142977  142980     106  142971  142977  142983     106
  142968  142965  142971      29  142965  142971  142974      30  143037  143043
  143046       2  143025  143019  143028      34  143022  143019  143025      35
  143022  143019  143028      34  143016  143010  143019      76  143013  143010
  143016      35  143013  143010  143019      76  143010  143019  143022      76
  143010  143019  143025      76  143007  143004  143010      38  143007  143004
  143037      26  143004  143010  143013      39  143004  143010  143016      39
  143001  142998  143004      29  142998  143004  143007      30  143085  143091
  143094       2  143079  143073  143082       4  143076  143073  143079       4
  143076  143073  143082       4  143067  143061  143070       4  143064  143061
  143067       4  143064  143061  143070       4  143058  143055  143061      43
  143058  143055  143073      43  143055  143061  143064      45  143055  143061
  143067      45  143055  143061  143070      45  143055  143073  143076      45
  143055  143073  143079      45  143055  143073  143082      45  143052  143049
  143055      46  143052  143049  143085      26  143049  143055  143058      47
  143046  143043  143049      29  143043  143049  143052      30  143106  143112
  143115       2  143103  143097  143106      26  143100  143097  143103      57
  143100  143097  143106      26  143094  143091  143097      29  143091  143097
  143100      30  143091  143097  143103      30  143169  143175  143178       2
  143160  143157  143163      50  143157  143163  143166      50  143148  143151
  143154     130  143148  143157  143160     134  143145  143142  143148     134
  143139  143136  143142      50  143136  143142  143145      50  143133  143136
  143139      50  143133  143163  143166      50  143130  143124  143133      52
  143127  143124  143130       4  143127  143124  143133      52  143121  143118
  143124      54  143121  143118  143169      26  143118  143124  143127       8
  143118  143124  143130       8  143115  143112  143118      29  143112  143118
  143121      30  143205  143211  143214       2  143193  143187  143196      34
  143190  143187  143193      35  143190  143187  143196      34  143184  143181
  143187      38  143184  143181  143205      26  143181  143187  143190      39
  143181  143187  143193      39  143178  143175  143181      29  143175  143181
  143184      30  143235  143241  143244       2  143229  143223  143232       4
  143226  143223  143229       4  143226  143223  143232       4  143220  143217
  143223      54  143220  143217  143235      26  143217  143223  143226       8
  143217  143223  143229       8  143217  143223  143232       8  143214  143211
  143217      29  143211  143217  143220      30  143286  143292  143295       2
  143280  143274  143283      71  143277  143274  143280      71  143277  143274
  143283      71  143271  143274  143277      72  143271  143274  143280      72
  143271  143274  143283      72  143268  143262  143271      73  143265  143262
  143268      74  143265  143262  143271      73  143259  143253  143262      76
  143256  143253  143259      35  143256  143253  143262      76  143253  143262
  143265      77  143253  143262  143268      77  143250  143247  143253      38
  143250  143247  143286      26  143247  143253  143256      39  143247  143253
  143259      39  143244  143241  143247      29  143241  143247  143250      30
  143316  143322  143325       2  143310  143304  143313       4  143307  143304
  143310       4  143307  143304  143313       4  143301  143298  143304      54
  143301  143298  143316      26  143298  143304  143307       8  143298  143304
  143310       8  143298  143304  143313       8  143295  143292  143298      29
  143292  143298  143301      30  143337  143343  143346       2  143334  143328
  143337      26  143331  143328  143334      57  143331  143328  143337      26
  143325  143322  143328      29  143322  143328  143331      30  143322  143328
  143334      30  143373  143379  143382       2  143361  143355  143364      34
  143358  143355  143361      35  143358  143355  143364      34  143352  143349
  143355      38  143352  143349  143373      26  143349  143355  143358      39
  143349  143355  143361      39  143346  143343  143349      29  143343  143349
  143352      30  143433  143439  143442       2  143424  143421  143427      50
  143421  143427  143430      50  143418  143415  143421      50  143415  143421
  143424      50  143412  143409  143415      50  143409  143415  143418      50
  143406  143403  143409      50  143403  143409  143412      50  143400  143403
  143406      50  143400  143427  143430      50  143397  143391  143400      52
  143394  143391  143397       4  143394  143391  143400      52  143388  143385
  143391      54  143388  143385  143433      26  143385  143391  143394       8
  143385  143391  143397       8  143382  143379  143385      29  143379  143385
  143388      30  143481  143487  143490       2  143475  143469  143478       4
  143472  143469  143475       4  143472  143469  143478       4  143463  143457
  143466       4  143460  143457  143463       4  143460  143457  143466       4
  143454  143451  143457      43  143454  143451  143469      43  143451  143457
  143460      45  143451  143457  143463      45  143451  143457  143466      45
  143451  143469  143472      45  143451  143469  143475      45  143451  143469
  143478      45  143448  143445  143451      46  143448  143445  143481      26
  143445  143451  143454      47  143442  143439  143445      29  143439  143445
  143448      30  143523  143529  143532       2  143517  143514  143520      80
  143508  143514  143517       2  143508  143514  143520       2  143505  143499
  143508      81  143502  143499  143505      35  143502  143499  143508      81
  143496  143493  143499      38  143496  143493  143523      26  143493  143499
  143502      39  143493  143499  143505      39  143490  143487  143493      29
  143487  143493  143496      30  143574  143580  143583       2  143568  143562
  143571      71  143565  143562  143568      71  143565  143562  143571      71
  143559  143562  143565      72  143559  143562  143568      72  143559  143562
  143571      72  143556  143550  143559      73  143553  143550  143556      74
  143553  143550  143559      73  143547  143541  143550      76  143544  143541
  143547      35  143544  143541  143550      76  143541  143550  143553      77
  143541  143550  143556      77  143538  143535  143541      38  143538  143535
  143574      26  143535  143541  143544      39  143535  143541  143547      39
  143532  143529  143535      29  143529  143535  143538      30  143622  143628
  143631       2  143616  143610  143619       4  143613  143610  143616       4
  143613  143610  143619       4  143604  143598  143607       4  143601  143598
  143604       4  143601  143598  143607       4  143595  143592  143598      43
  143595  143592  143610      43  143592  143598  143601      45  143592  143598
  143604      45  143592  143598  143607      45  143592  143610  143613      45
  143592  143610  143616      45  143592  143610  143619      45  143589  143586
  143592      46  143589  143586  143622      26  143586  143592  143595      47
  143583  143580  143586      29  143580  143586  143589      30  143667  143673
  143676       2  143655  143649  143658      34  143652  143649  143655      35
  143652  143649  143658      34  143646  143640  143649      76  143643  143640
  143646      35  143643  143640  143649      76  143640  143649  143652      76
  143640  143649  143655      76  143637  143634  143640      38  143637  143634
  143667      26  143634  143640  143643      39  143634  143640  143646      39
  143631  143628  143634      29  143628  143634  143637      30  143733  143739
  143742       2  143727  143721  143730      12  143724  143721  143727      12
  143724  143721  143730      12  143718  143712  143721      16  143715  143712
  143718      17  143715  143712  143721      16  143712  143721  143724      18
  143712  143721  143727      18  143712  143721  143730      18  143709  143703
  143712      19  143706  143703  143709      20  143706  143703  143712      19
  143703  143712  143715      21  143703  143712  143718      21  143700  143694
  143703      19  143697  143694  143700      20  143697  143694  143703      19
  143694  143703  143706      19  143694  143703  143709      19  143691  143685
  143694      19  143688  143685  143691      20  143688  143685  143694      19
  143685  143694  143697      19  143685  143694  143700      19  143682  143679
  143685      25  143682  143679  143733      26  143679  143685  143688      27
  143679  143685  143691      27  143676  143673  143679      29  143673  143679
  143682      30  143754  143760  143763       2  143751  143745  143754      26
  143748  143745  143751      57  143748  143745  143754      26  143742  143739
  143745      29  143739  143745  143748      30  143739  143745  143751      30
  143811  143817  143820       2  143805  143799  143808       4  143802  143799
  143805       4  143802  143799  143808       4  143796  143790  143799      99
  143793  143790  143796      35  143793  143790  143799      99  143790  143799
  143802     100  143790  143799  143805     100  143790  143799  143808     100
  143784  143778  143787       4  143781  143778  143784       4  143781  143778
  143787       4  143775  143772  143778      43  143775  143772  143790      68
  143772  143778  143781      45  143772  143778  143784      45  143772  143778
  143787      45  143772  143790  143793      67  143772  143790  143796      67
  143769  143766  143772      46  143769  143766  143811      26  143766  143772
  143775      47  143763  143760  143766      29  143760  143766  143769      30
  143868  143874  143877       2  143862  143856  143865       4  143859  143856
  143862       4  143859  143856  143865       4  143853  143847  143856      99
  143850  143847  143853      35  143850  143847  143856      99  143847  143856
  143859     100  143847  143856  143862     100  143847  143856  143865     100
  143841  143835  143844       4  143838  143835  143841       4  143838  143835
  143844       4  143832  143829  143835      43  143832  143829  143847      68
  143829  143835  143838      45  143829  143835  143841      45  143829  143835
  143844      45  143829  143847  143850      67  143829  143847  143853      67
  143826  143823  143829      46  143826  143823  143868      26  143823  143829
  143832      47  143820  143817  143823      29  143817  143823  143826      30
  143892  143886  143895      34  143889  143886  143892      35  143889  143886
  143895      34  143883  143880  143886      38  143883  143880  143904      26
  143880  143886  143889      39  143880  143886  143892      39  143877  143874
  143880      29  143874  143880  143883      30  143946  143952  143955       2
  143943  143940  143946      26  143937  143931  143940       8  143934  143931
  143937       4  143934  143931  143940       8  143931  143940  143943      54
  143928  143922  143931      92  143925  143922  143928       4  143925  143922
  143931      92  143922  143931  143934      92  143922  143931  143937      92
  143919  143913  143922      94  143916  143913  143919      71  143916  143913
  143922      94  143913  143922  143925      92  143913  143922  143928      92
  143910  143913  143916      97  143910  143913  143919      97  143910  143940
  143943      30  143988  143994  143997       2  143976  143970  143979       4
  143973  143970  143976       4  143973  143970  143979       4  143967  143964
  143970      86  143967  143964  143982      87  143964  143970  143973      45
  143964  143970  143976      45  143964  143970  143979      45  143964  143982
  143985      88  143961  143958  143964      46  143961  143958  143988      26
  143958  143964  143967      89  143955  143952  143958      29  143952  143958
  143961      30  144054  144060  144063       2  144048  144042  144051      12
  144045  144042  144048      12  144045  144042  144051      12  144039  144033
  144042      16  144036  144033  144039      17  144036  144033  144042      16
  144033  144042  144045      18  144033  144042  144048      18  144033  144042
  144051      18  144030  144024  144033      19  144027  144024  144030      20
  144027  144024  144033      19  144024  144033  144036      21  144024  144033
  144039      21  144021  144015  144024      19  144018  144015  144021      20
  144018  144015  144024      19  144015  144024  144027      19  144015  144024
  144030      19  144012  144006  144015      19  144009  144006  144012      20
  144009  144006  144015      19  144006  144015  144018      19  144006  144015
  144021      19  144003  144000  144006      25  144003  144000  144054      26
  144000  144006  144009      27  144000  144006  144012      27  143997  143994
  144000      29  143994  144000  144003      30  144102  144108  144111       2
  144096  144090  144099       4  144093  144090  144096       4  144093  144090
  144099       4  144084  144078  144087       4  144081  144078  144084       4
  144081  144078  144087       4  144075  144072  144078      43  144075  144072
  144090      43  144072  144078  144081      45  144072  144078  144084      45
  144072  144078  144087      45  144072  144090  144093      45  144072  144090
  144096      45  144072  144090  144099      45  144069  144066  144072      46
  144069  144066  144102      26  144066  144072  144075      47  144063  144060
  144066      29  144060  144066  144069      30  144150  144156  144159       2
  144144  144138  144147       4  144141  144138  144144       4  144141  144138
  144147       4  144132  144126  144135       4  144129  144126  144132       4
  144129  144126  144135       4  144123  144120  144126      43  144123  144120
  144138      43  144120  144126  144129      45  144120  144126  144132      45
  144120  144126  144135      45  144120  144138  144141      45  144120  144138
  144144      45  144120  144138  144147      45  144117  144114  144120      46
  144117  144114  144150      26  144114  144120  144123      47  144111  144108
  144114      29  144108  144114  144117      30  144222  144228  144231       2
  144216  144213  144219      58  144207  144204  144210      58  144201  144204
  144207      60  144201  144204  144210      60  144201  144213  144216      60
  144201  144213  144219      60  144198  144195  144201      60  144192  144186
  144195      61  144189  144186  144192      62  144189  144186  144195      61
  144186  144195  144198      63  144183  144177  144186      19  144180  144177
  144183      20  144180  144177  144186      19  144177  144186  144189      65
  144177  144186  144192      65  144174  144168  144177      19  144171  144168
  144174      20  144171  144168  144177      19  144168  144177  144180      19
  144168  144177  144183      19  144165  144162  144168      25  144165  144162
  144222      26  144162  144168  144171      27  144162  144168  144174      27
  144159  144156  144162      29  144156  144162  144165      30  144264  144270
  144273       2  144252  144246  144255       4  144249  144246  144252       4
  144249  144246  144255       4  144243  144240  144246      86  144243  144240
  144258      87  144240  144246  144249      45  144240  144246  144252      45
  144240  144246  144255      45  144240  144258  144261      88  144237  144234
  144240      46  144237  144234  144264      26  144234  144240  144243      89
  144231  144228  144234      29  144228  144234  144237      30  144294  144300
  144303       2  144288  144282  144291       4  144285  144282  144288       4
  144285  144282  144291       4  144279  144276  144282      54  144279  144276
  144294      26  144276  144282  144285       8  144276  144282  144288       8
  144276  144282  144291       8  144273  144270  144276      29  144270  144276
  144279      30  144351  144357  144360       2  144345  144339  144348       4
  144342  144339  144345       4  144342  144339  144348       4  144333  144327
  144336       4  144330  144327  144333       4  144330  144327  144336       4
  144324  144321  144327      43  144324  144321  144339      43  144321  144327
  144330      45  144321  144327  144333      45  144321  144327  144336      45
  144321  144339  144342      45  144321  144339  144345      45  144321  144339
  144348      45  144318  144312  144321      67  144315  144312  144318      35
  144315  144312  144321      67  144312  144321  144324      68  144309  144306
  144312      38  144309  144306  144351      26  144306  144312  144315      39
  144306  144312  144318      39  144303  144300  144306      29  144300  144306
  144309      30  144408  144414  144417       2  144402  144396  144405       4
  144399  144396  144402       4  144399  144396  144405       4  144390  144384
  144393       4  144387  144384  144390       4  144387  144384  144393       4
  144381  144378  144384      43  144381  144378  144396      43  144378  144384
  144387      45  144378  144384  144390      45  144378  144384  144393      45
  144378  144396  144399      45  144378  144396  144402      45  144378  144396
  144405      45  144375  144369  144378      67  144372  144369  144375      35
  144372  144369  144378      67  144369  144378  144381      68  144366  144363
  144369      38  144366  144363  144408      26  144363  144369  144372      39
  144363  144369  144375      39  144360  144357  144363      29  144357  144363
  144366      30  144444  144450  144453       2  144432  144426  144435      34
  144429  144426  144432      35  144429  144426  144435      34  144423  144420
  144426      38  144423  144420  144444      26  144420  144426  144429      39
  144420  144426  144432      39  144417  144414  144420      29  144414  144420
  144423      30  144474  144480  144483       2  144468  144462  144471       4
  144465  144462  144468       4  144465  144462  144471       4  144459  144456
  144462      54  144459  144456  144474      26  144456  144462  144465       8
  144456  144462  144468       8  144456  144462  144471       8  144453  144450
  144456      29  144450  144456  144459      30  144504  144510  144513       2
  144498  144492  144501       4  144495  144492  144498       4  144495  144492
  144501       4  144489  144486  144492      54  144489  144486  144504      26
  144486  144492  144495       8  144486  144492  144498       8  144486  144492
  144501       8  144483  144480  144486      29  144480  144486  144489      30
  144525  144531  144534       2  144522  144516  144525      26  144519  144516
  144522      57  144519  144516  144525      26  144513  144510  144516      29
  144510  144516  144519      30  144510  144516  144522      30  144573  144579
  144582       2  144567  144561  144570       4  144564  144561  144567       4
  144564  144561  144570       4  144555  144549  144558       4  144552  144549
  144555       4  144552  144549  144558       4  144546  144543  144549      43
  144546  144543  144561      43  144543  144549  144552      45  144543  144549
  144555      45  144543  144549  144558      45  144543  144561  144564      45
  144543  144561  144567      45  144543  144561  144570      45  144540  144537
  144543      46  144540  144537  144573      26  144537  144543  144546      47
  144534  144531  144537      29  144531  144537  144540      30  144603  144609
  144612       2  144597  144591  144600       4  144594  144591  144597       4
  144594  144591  144600       4  144588  144585  144591      54  144588  144585
  144603      26  144585  144591  144594       8  144585  144591  144597       8
  144585  144591  144600       8  144582  144579  144585      29  144579  144585
  144588      30  144636  144642  144645       2  144627  144621  144630     104
  144624  144621  144627      74  144624  144621  144630     104  144621  144630
  144633     105  144618  144615  144621      38  144618  144615  144636      26
  144615  144621  144624     106  144615  144621  144627     106  144612  144609
  144615      29  144609  144615  144618      30  144693  144699  144702       2
  144687  144681  144690       4  144684  144681  144687       4  144684  144681
  144690       4  144675  144669  144678       4  144672  144669  144675       4
  144672  144669  144678       4  144666  144663  144669      43  144666  144663
  144681      43  144663  144669  144672      45  144663  144669  144675      45
  144663  144669  144678      45  144663  144681  144684      45  144663  144681
  144687      45  144663  144681  144690      45  144660  144654  144663      67
  144657  144654  144660      35  144657  144654  144663      67  144654  144663
  144666      68  144651  144648  144654      38  144651  144648  144693      26
  144648  144654  144657      39  144648  144654  144660      39  144645  144642
  144648      29  144642  144648  144651      30  144750  144756  144759       2
  144744  144738  144747       4  144741  144738  144744       4  144741  144738
  144747       4  144732  144726  144735       4  144729  144726  144732       4
  144729  144726  144735       4  144723  144720  144726      43  144723  144720
  144738      43  144720  144726  144729      45  144720  144726  144732      45
  144720  144726  144735      45  144720  144738  144741      45  144720  144738
  144744      45  144720  144738  144747      45  144717  144711  144720      67
  144714  144711  144717      35  144714  144711  144720      67  144711  144720
  144723      68  144708  144705  144711      38  144708  144705  144750      26
  144705  144711  144714      39  144705  144711  144717      39  144702  144699
  144705      29  144699  144705  144708      30  144792  144798  144801       2
  144780  144774  144783       4  144777  144774  144780       4  144777  144774
  144783       4  144771  144768  144774      86  144771  144768  144786      87
  144768  144774  144777      45  144768  144774  144780      45  144768  144774
  144783      45  144768  144786  144789      88  144765  144762  144768      46
  144765  144762  144792      26  144762  144768  144771      89  144759  144756
  144762      29  144756  144762  144765      30  144834  144840  144843       2
  144822  144816  144825       4  144819  144816  144822       4  144819  144816
  144825       4  144813  144810  144816      86  144813  144810  144828      87
  144810  144816  144819      45  144810  144816  144822      45  144810  144816
  144825      45  144810  144828  144831      88  144807  144804  144810      46
  144807  144804  144834      26  144804  144810  144813      89  144801  144798
  144804      29  144798  144804  144807      30  144864  144870  144873       2
  144858  144852  144861       4  144855  144852  144858       4  144855  144852
  144861       4  144849  144846  144852      54  144849  144846  144864      26
  144846  144852  144855       8  144846  144852  144858       8  144846  144852
  144861       8  144843  144840  144846      29  144840  144846  144849      30
  144909  144915  144918       2  144897  144891  144900      34  144894  144891
  144897      35  144894  144891  144900      34  144888  144882  144891      76
  144885  144882  144888      35  144885  144882  144891      76  144882  144891
  144894      76  144882  144891  144897      76  144879  144876  144882      38
  144879  144876  144909      26  144876  144882  144885      39  144876  144882
  144888      39  144873  144870  144876      29  144870  144876  144879      30
  144957  144963  144966       2  144951  144945  144954       4  144948  144945
  144951       4  144948  144945  144954       4  144939  144933  144942       4
  144936  144933  144939       4  144936  144933  144942       4  144930  144927
  144933      43  144930  144927  144945      43  144927  144933  144936      45
  144927  144933  144939      45  144927  144933  144942      45  144927  144945
  144948      45  144927  144945  144951      45  144927  144945  144954      45
  144924  144921  144927      46  144924  144921  144957      26  144921  144927
  144930      47  144918  144915  144921      29  144915  144921  144924      30
  145005  145011  145014       2  144999  144993  145002       4  144996  144993
  144999       4  144996  144993  145002       4  144987  144981  144990       4
  144984  144981  144987       4  144984  144981  144990       4  144978  144975
  144981      43  144978  144975  144993      43  144975  144981  144984      45
  144975  144981  144987      45  144975  144981  144990      45  144975  144993
  144996      45  144975  144993  144999      45  144975  144993  145002      45
  144972  144969  144975      46  144972  144969  145005      26  144969  144975
  144978      47  144966  144963  144969      29  144963  144969  144972      30
  145053  145059  145062       2  145047  145041  145050       4  145044  145041
  145047       4  145044  145041  145050       4  145035  145029  145038       4
  145032  145029  145035       4  145032  145029  145038       4  145026  145023
  145029      43  145026  145023  145041      43  145023  145029  145032      45
  145023  145029  145035      45  145023  145029  145038      45  145023  145041
  145044      45  145023  145041  145047      45  145023  145041  145050      45
  145020  145017  145023      46  145020  145017  145053      26  145017  145023
  145026      47  145014  145011  145017      29  145011  145017  145020      30
  145095  145101  145104       2  145083  145077  145086       4  145080  145077
  145083       4  145080  145077  145086       4  145074  145071  145077      86
  145074  145071  145089      87  145071  145077  145080      45  145071  145077
  145083      45  145071  145077  145086      45  145071  145089  145092      88
  145068  145065  145071      46  145068  145065  145095      26  145065  145071
  145074      89  145062  145059  145065      29  145059  145065  145068      30
  145140  145146  145149       2  145128  145122  145131      34  145125  145122
  145128      35  145125  145122  145131      34  145119  145113  145122      76
  145116  145113  145119      35  145116  145113  145122      76  145113  145122
  145125      76  145113  145122  145128      76  145110  145107  145113      38
  145110  145107  145140      26  145107  145113  145116      39  145107  145113
  145119      39  145104  145101  145107      29  145101  145107  145110      30
  145191  145185  145194       4  145188  145185  145191       4  145188  145185
  145194       4  145182  145176  145185      99  145179  145176  145182      35
  145179  145176  145185      99  145176  145185  145188     100  145176  145185
  145191     100  145176  145185  145194     100  145170  145164  145173       4
```
