## Supplementary material for "How a pathogenic mutation impairs Hsp60 functional dynamics from monomeric to fully assembled states": Input scripts and videos: D_V72I_ASHASP.top (part 50 of 116)

```
  145167  145164  145170       4  145167  145164  145173       4  145161  145158
  145164      43  145161  145158  145176      68  145158  145164  145167      45
  145158  145164  145170      45  145158  145164  145173      45  145158  145176
  145179      67  145158  145176  145182      67  145155  145152  145158      46
  145155  145152  145197      26  145152  145158  145161      47  145149  145146
  145152      29  145146  145152  145155      30  145239  145245  145248       2
  145236  145233  145239      26  145230  145224  145233       8  145227  145224
  145230       4  145227  145224  145233       8  145224  145233  145236      54
  145221  145215  145224      92  145218  145215  145221       4  145218  145215
  145224      92  145215  145224  145227      92  145215  145224  145230      92
  145212  145206  145215      94  145209  145206  145212      71  145209  145206
  145215      94  145206  145215  145218      92  145206  145215  145221      92
  145203  145206  145209      97  145203  145206  145212      97  145203  145233
  145236      30  145305  145311  145314       2  145299  145293  145302      12
  145296  145293  145299      12  145296  145293  145302      12  145290  145284
  145293      16  145287  145284  145290      17  145287  145284  145293      16
  145284  145293  145296      18  145284  145293  145299      18  145284  145293
  145302      18  145281  145275  145284      19  145278  145275  145281      20
  145278  145275  145284      19  145275  145284  145287      21  145275  145284
  145290      21  145272  145266  145275      19  145269  145266  145272      20
  145269  145266  145275      19  145266  145275  145278      19  145266  145275
  145281      19  145263  145257  145266      19  145260  145257  145263      20
  145260  145257  145266      19  145257  145266  145269      19  145257  145266
  145272      19  145254  145251  145257      25  145254  145251  145305      26
  145251  145257  145260      27  145251  145257  145263      27  145248  145245
  145251      29  145245  145251  145254      30  145338  145332  145341      34
  145335  145332  145338      35  145335  145332  145341      34  145329  145323
  145332      76  145326  145323  145329      35  145326  145323  145332      76
  145323  145332  145335      76  145323  145332  145338      76  145320  145317
  145323      38  145320  145317  145350      26  145317  145323  145326      39
  145317  145323  145329      39  145314  145311  145317      29  145311  145317
  145320      30  145479  145476  145482     155  145476  145482  145485     156
  145467  145464  145470     155  145467  145464  145476      94  145464  145470
  145473     156  145464  145476  145479      94  145455  145452  145458     158
  145449  145452  145455     158  145443  145440  145446      58  145437  145440
  145443      60  145437  145440  145446      60  145428  145425  145431     169
  145422  145425  145428     173  145419  145416  145422     177  145419  145416
  145476     178  145416  145476  145479      94  145413  145416  145419     182
  145410  145407  145413     184  145410  145407  145464      94  145407  145464
  145467      94  145404  145398  145407      94  145401  145398  145404      71
  145401  145398  145407      94  145398  145407  145410      94  145395  145398
  145401     184  145395  145398  145404     184  145524  145530  145533       2
  145518  145512  145521       4  145515  145512  145518       4  145515  145512
  145521       4  145509  145506  145512       6  145509  145506  145524       7
  145506  145512  145515       8  145506  145512  145518       8  145506  145512
  145521       8  145503  145494  145506      11  145500  145494  145503      12
  145500  145494  145506      11  145497  145494  145500      12  145497  145494
  145503      12  145497  145494  145506      11  145494  145506  145509      13
  145590  145596  145599       2  145584  145578  145587      12  145581  145578
  145584      12  145581  145578  145587      12  145575  145569  145578      16
  145572  145569  145575      17  145572  145569  145578      16  145569  145578
  145581      18  145569  145578  145584      18  145569  145578  145587      18
  145566  145560  145569      19  145563  145560  145566      20  145563  145560
  145569      19  145560  145569  145572      21  145560  145569  145575      21
  145557  145551  145560      19  145554  145551  145557      20  145554  145551
  145560      19  145551  145560  145563      19  145551  145560  145566      19
  145548  145542  145551      19  145545  145542  145548      20  145545  145542
  145551      19  145542  145551  145554      19  145542  145551  145557      19
  145539  145536  145542      25  145539  145536  145590      26  145536  145542
  145545      27  145536  145542  145548      27  145533  145530  145536      29
  145530  145536  145539      30  145626  145632  145635       2  145614  145608
  145617      34  145611  145608  145614      35  145611  145608  145617      34
  145605  145602  145608      38  145605  145602  145626      26  145602  145608
  145611      39  145602  145608  145614      39  145599  145596  145602      29
  145596  145602  145605      30  145674  145680  145683       2  145668  145662
  145671       4  145665  145662  145668       4  145665  145662  145671       4
  145656  145650  145659       4  145653  145650  145656       4  145653  145650
  145659       4  145647  145644  145650      43  145647  145644  145662      43
  145644  145650  145653      45  145644  145650  145656      45  145644  145650
  145659      45  145644  145662  145665      45  145644  145662  145668      45
  145644  145662  145671      45  145641  145638  145644      46  145641  145638
  145674      26  145638  145644  145647      47  145635  145632  145638      29
  145632  145638  145641      30  145740  145746  145749       2  145734  145728
  145737      12  145731  145728  145734      12  145731  145728  145737      12
  145725  145719  145728      16  145722  145719  145725      17  145722  145719
  145728      16  145719  145728  145731      18  145719  145728  145734      18
  145719  145728  145737      18  145716  145710  145719      19  145713  145710
  145716      20  145713  145710  145719      19  145710  145719  145722      21
  145710  145719  145725      21  145707  145701  145710      19  145704  145701
  145707      20  145704  145701  145710      19  145701  145710  145713      19
  145701  145710  145716      19  145698  145692  145701      19  145695  145692
  145698      20  145695  145692  145701      19  145692  145701  145704      19
  145692  145701  145707      19  145689  145686  145692      25  145689  145686
  145740      26  145686  145692  145695      27  145686  145692  145698      27
  145683  145680  145686      29  145680  145686  145689      30  145800  145806
  145809       2  145791  145788  145794      50  145788  145794  145797      50
  145785  145782  145788      50  145782  145788  145791      50  145779  145776
  145782      50  145776  145782  145785      50  145773  145770  145776      50
  145770  145776  145779      50  145767  145770  145773      50  145767  145794
  145797      50  145764  145758  145767      52  145761  145758  145764       4
  145761  145758  145767      52  145755  145752  145758      54  145755  145752
  145800      26  145752  145758  145761       8  145752  145758  145764       8
  145749  145746  145752      29  145746  145752  145755      30  145821  145827
  145830       2  145818  145812  145821      26  145815  145812  145818      57
  145815  145812  145821      26  145809  145806  145812      29  145806  145812
  145815      30  145806  145812  145818      30  145851  145857  145860       2
  145845  145839  145848       4  145842  145839  145845       4  145842  145839
  145848       4  145836  145833  145839      54  145836  145833  145851      26
  145833  145839  145842       8  145833  145839  145845       8  145833  145839
  145848       8  145830  145827  145833      29  145827  145833  145836      30
  145887  145893  145896       2  145875  145869  145878      34  145872  145869
  145875      35  145872  145869  145878      34  145866  145863  145869      38
  145866  145863  145887      26  145863  145869  145872      39  145863  145869
  145875      39  145860  145857  145863      29  145857  145863  145866      30
  145917  145923  145926       2  145911  145905  145914       4  145908  145905
  145911       4  145908  145905  145914       4  145902  145899  145905      54
  145902  145899  145917      26  145899  145905  145908       8  145899  145905
  145911       8  145899  145905  145914       8  145896  145893  145899      29
  145893  145899  145902      30  145989  145995  145998       2  145983  145980
  145986      58  145974  145971  145977      58  145968  145971  145974      60
  145968  145971  145977      60  145968  145980  145983      60  145968  145980
  145986      60  145965  145962  145968      60  145959  145953  145962      61
  145956  145953  145959      62  145956  145953  145962      61  145953  145962
  145965      63  145950  145944  145953      19  145947  145944  145950      20
  145947  145944  145953      19  145944  145953  145956      65  145944  145953
  145959      65  145941  145935  145944      19  145938  145935  145941      20
  145938  145935  145944      19  145935  145944  145947      19  145935  145944
  145950      19  145932  145929  145935      25  145932  145929  145989      26
  145929  145935  145938      27  145929  145935  145941      27  145926  145923
  145929      29  145923  145929  145932      30  146019  146025  146028       2
  146013  146007  146016       4  146010  146007  146013       4  146010  146007
  146016       4  146004  146001  146007      54  146004  146001  146019      26
  146001  146007  146010       8  146001  146007  146013       8  146001  146007
  146016       8  145998  145995  146001      29  145995  146001  146004      30
  146076  146082  146085       2  146070  146064  146073       4  146067  146064
  146070       4  146067  146064  146073       4  146058  146052  146061       4
  146055  146052  146058       4  146055  146052  146061       4  146049  146046
  146052      43  146049  146046  146064      43  146046  146052  146055      45
  146046  146052  146058      45  146046  146052  146061      45  146046  146064
  146067      45  146046  146064  146070      45  146046  146064  146073      45
  146043  146037  146046      67  146040  146037  146043      35  146040  146037
  146046      67  146037  146046  146049      68  146034  146031  146037      38
  146034  146031  146076      26  146031  146037  146040      39  146031  146037
  146043      39  146028  146025  146031      29  146025  146031  146034      30
  146127  146133  146136       2  146121  146115  146124      71  146118  146115
  146121      71  146118  146115  146124      71  146112  146115  146118      72
  146112  146115  146121      72  146112  146115  146124      72  146109  146103
  146112      73  146106  146103  146109      74  146106  146103  146112      73
  146100  146094  146103      76  146097  146094  146100      35  146097  146094
  146103      76  146094  146103  146106      77  146094  146103  146109      77
  146091  146088  146094      38  146091  146088  146127      26  146088  146094
  146097      39  146088  146094  146100      39  146085  146082  146088      29
  146082  146088  146091      30  146184  146190  146193       2  146178  146172
  146181       4  146175  146172  146178       4  146175  146172  146181       4
  146166  146160  146169       4  146163  146160  146166       4  146163  146160
  146169       4  146157  146154  146160      43  146157  146154  146172      43
  146154  146160  146163      45  146154  146160  146166      45  146154  146160
  146169      45  146154  146172  146175      45  146154  146172  146178      45
  146154  146172  146181      45  146151  146145  146154      67  146148  146145
  146151      35  146148  146145  146154      67  146145  146154  146157      68
  146142  146139  146145      38  146142  146139  146184      26  146139  146145
  146148      39  146139  146145  146151      39  146136  146133  146139      29
  146133  146139  146142      30  146235  146241  146244       2  146229  146226
  146232      80  146220  146226  146229       2  146220  146226  146232       2
  146217  146211  146220      81  146214  146211  146217      35  146214  146211
  146220      81  146208  146202  146211      76  146205  146202  146208      35
  146205  146202  146211      76  146202  146211  146214      76  146202  146211
  146217      76  146199  146196  146202      38  146199  146196  146235      26
  146196  146202  146205      39  146196  146202  146208      39  146193  146190
  146196      29  146190  146196  146199      30  146256  146262  146265       2
  146253  146247  146256      26  146250  146247  146253      57  146250  146247
  146256      26  146244  146241  146247      29  146241  146247  146250      30
  146241  146247  146253      30  146304  146310  146313       2  146298  146292
  146301       4  146295  146292  146298       4  146295  146292  146301       4
  146286  146280  146289       4  146283  146280  146286       4  146283  146280
  146289       4  146277  146274  146280      43  146277  146274  146292      43
  146274  146280  146283      45  146274  146280  146286      45  146274  146280
  146289      45  146274  146292  146295      45  146274  146292  146298      45
  146274  146292  146301      45  146271  146268  146274      46  146271  146268
  146304      26  146268  146274  146277      47  146265  146262  146268      29
  146262  146268  146271      30  146340  146346  146349       2  146328  146322
  146331      34  146325  146322  146328      35  146325  146322  146331      34
  146319  146316  146322      38  146319  146316  146340      26  146316  146322
  146325      39  146316  146322  146328      39  146313  146310  146316      29
  146310  146316  146319      30  146397  146403  146406       2  146391  146385
  146394       4  146388  146385  146391       4  146388  146385  146394       4
  146379  146373  146382       4  146376  146373  146379       4  146376  146373
  146382       4  146370  146367  146373      43  146370  146367  146385      43
  146367  146373  146376      45  146367  146373  146379      45  146367  146373
  146382      45  146367  146385  146388      45  146367  146385  146391      45
  146367  146385  146394      45  146364  146358  146367      67  146361  146358
  146364      35  146361  146358  146367      67  146358  146367  146370      68
  146355  146352  146358      38  146355  146352  146397      26  146352  146358
  146361      39  146352  146358  146364      39  146349  146346  146352      29
  146346  146352  146355      30  146454  146460  146463       2  146448  146442
  146451       4  146445  146442  146448       4  146445  146442  146451       4
  146436  146430  146439       4  146433  146430  146436       4  146433  146430
  146439       4  146427  146424  146430      43  146427  146424  146442      43
  146424  146430  146433      45  146424  146430  146436      45  146424  146430
  146439      45  146424  146442  146445      45  146424  146442  146448      45
  146424  146442  146451      45  146421  146415  146424      67  146418  146415
  146421      35  146418  146415  146424      67  146415  146424  146427      68
  146412  146409  146415      38  146412  146409  146454      26  146409  146415
  146418      39  146409  146415  146421      39  146406  146403  146409      29
  146403  146409  146412      30  146484  146490  146493       2  146478  146472
  146481       4  146475  146472  146478       4  146475  146472  146481       4
  146469  146466  146472      54  146469  146466  146484      26  146466  146472
  146475       8  146466  146472  146478       8  146466  146472  146481       8
  146463  146460  146466      29  146460  146466  146469      30  146520  146526
  146529       2  146508  146502  146511      34  146505  146502  146508      35
  146505  146502  146511      34  146499  146496  146502      38  146499  146496
  146520      26  146496  146502  146505      39  146496  146502  146508      39
  146493  146490  146496      29  146490  146496  146499      30  146550  146556
  146559       2  146544  146538  146547       4  146541  146538  146544       4
  146541  146538  146547       4  146535  146532  146538      54  146535  146532
  146550      26  146532  146538  146541       8  146532  146538  146544       8
  146532  146538  146547       8  146529  146526  146532      29  146526  146532
  146535      30  146598  146604  146607       2  146592  146586  146595       4
  146589  146586  146592       4  146589  146586  146595       4  146580  146574
  146583       4  146577  146574  146580       4  146577  146574  146583       4
  146571  146568  146574      43  146571  146568  146586      43  146568  146574
  146577      45  146568  146574  146580      45  146568  146574  146583      45
  146568  146586  146589      45  146568  146586  146592      45  146568  146586
  146595      45  146565  146562  146568      46  146565  146562  146598      26
  146562  146568  146571      47  146559  146556  146562      29  146556  146562
  146565      30  146628  146634  146637       2  146622  146616  146625       4
  146619  146616  146622       4  146619  146616  146625       4  146613  146610
  146616      54  146613  146610  146628      26  146610  146616  146619       8
  146610  146616  146622       8  146610  146616  146625       8  146607  146604
  146610      29  146604  146610  146613      30  146676  146682  146685       2
  146670  146664  146673       4  146667  146664  146670       4  146667  146664
  146673       4  146658  146652  146661       4  146655  146652  146658       4
  146655  146652  146661       4  146649  146646  146652      43  146649  146646
  146664      43  146646  146652  146655      45  146646  146652  146658      45
  146646  146652  146661      45  146646  146664  146667      45  146646  146664
  146670      45  146646  146664  146673      45  146643  146640  146646      46
  146643  146640  146676      26  146640  146646  146649      47  146637  146634
  146640      29  146634  146640  146643      30  146718  146724  146727       2
  146706  146700  146709       4  146703  146700  146706       4  146703  146700
  146709       4  146697  146694  146700      86  146697  146694  146712      87
  146694  146700  146703      45  146694  146700  146706      45  146694  146700
  146709      45  146694  146712  146715      88  146691  146688  146694      46
  146691  146688  146718      26  146688  146694  146697      89  146685  146682
  146688      29  146682  146688  146691      30  146769  146775  146778       2
  146763  146757  146766      71  146760  146757  146763      71  146760  146757
  146766      71  146754  146757  146760      72  146754  146757  146763      72
  146754  146757  146766      72  146751  146745  146754      73  146748  146745
  146751      74  146748  146745  146754      73  146742  146736  146745      76
  146739  146736  146742      35  146739  146736  146745      76  146736  146745
  146748      77  146736  146745  146751      77  146733  146730  146736      38
  146733  146730  146769      26  146730  146736  146739      39  146730  146736
  146742      39  146727  146724  146730      29  146724  146730  146733      30
  146787  146781  146790      26  146784  146781  146787      57  146784  146781
  146790      26  146778  146775  146781      29  146775  146781  146784      30
  146775  146781  146787      30  146832  146838  146841       2  146829  146826
  146832      26  146823  146817  146826       8  146820  146817  146823       4
  146820  146817  146826       8  146817  146826  146829      54  146814  146808
  146817      92  146811  146808  146814       4  146811  146808  146817      92
  146808  146817  146820      92  146808  146817  146823      92  146805  146799
  146808      94  146802  146799  146805      71  146802  146799  146808      94
  146799  146808  146811      92  146799  146808  146814      92  146796  146799
  146802      97  146796  146799  146805      97  146796  146826  146829      30
  146898  146904  146907       2  146892  146886  146895      12  146889  146886
  146892      12  146889  146886  146895      12  146883  146877  146886      16
  146880  146877  146883      17  146880  146877  146886      16  146877  146886
  146889      18  146877  146886  146892      18  146877  146886  146895      18
  146874  146868  146877      19  146871  146868  146874      20  146871  146868
  146877      19  146868  146877  146880      21  146868  146877  146883      21
  146865  146859  146868      19  146862  146859  146865      20  146862  146859
  146868      19  146859  146868  146871      19  146859  146868  146874      19
  146856  146850  146859      19  146853  146850  146856      20  146853  146850
  146859      19  146850  146859  146862      19  146850  146859  146865      19
  146847  146844  146850      25  146847  146844  146898      26  146844  146850
  146853      27  146844  146850  146856      27  146841  146838  146844      29
  146838  146844  146847      30  146919  146925  146928       2  146916  146910
  146919      26  146913  146910  146916      57  146913  146910  146919      26
  146907  146904  146910      29  146904  146910  146913      30  146904  146910
  146916      30  146991  146997  147000       2  146985  146982  146988      58
  146976  146973  146979      58  146970  146973  146976      60  146970  146973
  146979      60  146970  146982  146985      60  146970  146982  146988      60
  146967  146964  146970      60  146961  146955  146964      61  146958  146955
  146961      62  146958  146955  146964      61  146955  146964  146967      63
  146952  146946  146955      19  146949  146946  146952      20  146949  146946
  146955      19  146946  146955  146958      65  146946  146955  146961      65
  146943  146937  146946      19  146940  146937  146943      20  146940  146937
  146946      19  146937  146946  146949      19  146937  146946  146952      19
  146934  146931  146937      25  146934  146931  146991      26  146931  146937
  146940      27  146931  146937  146943      27  146928  146925  146931      29
  146925  146931  146934      30  147033  147039  147042       2  147021  147015
  147024       4  147018  147015  147021       4  147018  147015  147024       4
  147012  147009  147015      86  147012  147009  147027      87  147009  147015
  147018      45  147009  147015  147021      45  147009  147015  147024      45
  147009  147027  147030      88  147006  147003  147009      46  147006  147003
  147033      26  147003  147009  147012      89  147000  146997  147003      29
  146997  147003  147006      30  147081  147087  147090       2  147075  147069
  147078       4  147072  147069  147075       4  147072  147069  147078       4
  147063  147057  147066       4  147060  147057  147063       4  147060  147057
  147066       4  147054  147051  147057      43  147054  147051  147069      43
  147051  147057  147060      45  147051  147057  147063      45  147051  147057
  147066      45  147051  147069  147072      45  147051  147069  147075      45
  147051  147069  147078      45  147048  147045  147051      46  147048  147045
  147081      26  147045  147051  147054      47  147042  147039  147045      29
  147039  147045  147048      30  147138  147144  147147       2  147132  147126
  147135       4  147129  147126  147132       4  147129  147126  147135       4
  147123  147117  147126      99  147120  147117  147123      35  147120  147117
  147126      99  147117  147126  147129     100  147117  147126  147132     100
  147117  147126  147135     100  147111  147105  147114       4  147108  147105
  147111       4  147108  147105  147114       4  147102  147099  147105      43
  147102  147099  147117      68  147099  147105  147108      45  147099  147105
  147111      45  147099  147105  147114      45  147099  147117  147120      67
  147099  147117  147123      67  147096  147093  147099      46  147096  147093
  147138      26  147093  147099  147102      47  147090  147087  147093      29
  147087  147093  147096      30  147195  147201  147204       2  147189  147183
  147192       4  147186  147183  147189       4  147186  147183  147192       4
  147180  147174  147183      99  147177  147174  147180      35  147177  147174
  147183      99  147174  147183  147186     100  147174  147183  147189     100
  147174  147183  147192     100  147168  147162  147171       4  147165  147162
  147168       4  147165  147162  147171       4  147159  147156  147162      43
  147159  147156  147174      68  147156  147162  147165      45  147156  147162
  147168      45  147156  147162  147171      45  147156  147174  147177      67
  147156  147174  147180      67  147153  147150  147156      46  147153  147150
  147195      26  147150  147156  147159      47  147147  147144  147150      29
  147144  147150  147153      30  147240  147246  147249       2  147228  147222
  147231      34  147225  147222  147228      35  147225  147222  147231      34
  147219  147213  147222      76  147216  147213  147219      35  147216  147213
  147222      76  147213  147222  147225      76  147213  147222  147228      76
  147210  147207  147213      38  147210  147207  147240      26  147207  147213
  147216      39  147207  147213  147219      39  147204  147201  147207      29
  147201  147207  147210      30  147291  147297  147300       2  147285  147282
  147288      80  147276  147282  147285       2  147276  147282  147288       2
  147273  147267  147276      81  147270  147267  147273      35  147270  147267
  147276      81  147264  147258  147267      76  147261  147258  147264      35
  147261  147258  147267      76  147258  147267  147270      76  147258  147267
  147273      76  147255  147252  147258      38  147255  147252  147291      26
  147252  147258  147261      39  147252  147258  147264      39  147249  147246
  147252      29  147246  147252  147255      30  147324  147330  147333       2
  147315  147309  147318     104  147312  147309  147315      74  147312  147309
  147318     104  147309  147318  147321     105  147306  147303  147309      38
  147306  147303  147324      26  147303  147309  147312     106  147303  147309
  147315     106  147300  147297  147303      29  147297  147303  147306      30
  147396  147402  147405       2  147390  147387  147393     108  147384  147381
  147387      50  147381  147387  147390      50  147378  147375  147381      50
  147375  147381  147384      50  147372  147369  147375      50  147369  147375
  147378      50  147366  147369  147372     111  147363  147360  147366     114
  147357  147354  147360     117  147354  147360  147363     119  147351  147354
  147357     121  147348  147342  147351     125  147345  147342  147348       4
  147345  147342  147351     125  147339  147336  147342      54  147339  147336
  147396      26  147336  147342  147345       8  147336  147342  147348       8
  147333  147330  147336      29  147330  147336  147339      30  147417  147423
  147426       2  147414  147408  147417      26  147411  147408  147414      57
  147411  147408  147417      26  147405  147402  147408      29  147402  147408
  147411      30  147402  147408  147414      30  147441  147435  147444     104
  147438  147435  147441      74  147438  147435  147444     104  147435  147444
  147447     105  147432  147429  147435      38  147432  147429  147450      26
  147429  147435  147438     106  147429  147435  147441     106  147426  147423
  147429      29  147423  147429  147432      30  147492  147498  147501       2
  147489  147486  147492      26  147483  147477  147486       8  147480  147477
  147483       4  147480  147477  147486       8  147477  147486  147489      54
  147474  147468  147477      92  147471  147468  147474       4  147471  147468
  147477      92  147468  147477  147480      92  147468  147477  147483      92
  147465  147459  147468      94  147462  147459  147465      71  147462  147459
  147468      94  147459  147468  147471      92  147459  147468  147474      92
  147456  147459  147462      97  147456  147459  147465      97  147456  147486
  147489      30  147558  147564  147567       2  147552  147546  147555      12
  147549  147546  147552      12  147549  147546  147555      12  147543  147537
  147546      16  147540  147537  147543      17  147540  147537  147546      16
  147537  147546  147549      18  147537  147546  147552      18  147537  147546
  147555      18  147534  147528  147537      19  147531  147528  147534      20
  147531  147528  147537      19  147528  147537  147540      21  147528  147537
  147543      21  147525  147519  147528      19  147522  147519  147525      20
  147522  147519  147528      19  147519  147528  147531      19  147519  147528
  147534      19  147516  147510  147519      19  147513  147510  147516      20
  147513  147510  147519      19  147510  147519  147522      19  147510  147519
  147525      19  147507  147504  147510      25  147507  147504  147558      26
  147504  147510  147513      27  147504  147510  147516      27  147501  147498
  147504      29  147498  147504  147507      30  147606  147612  147615       2
  147600  147594  147603       4  147597  147594  147600       4  147597  147594
  147603       4  147588  147582  147591       4  147585  147582  147588       4
  147585  147582  147591       4  147579  147576  147582      43  147579  147576
  147594      43  147576  147582  147585      45  147576  147582  147588      45
  147576  147582  147591      45  147576  147594  147597      45  147576  147594
  147600      45  147576  147594  147603      45  147573  147570  147576      46
  147573  147570  147606      26  147570  147576  147579      47  147567  147564
  147570      29  147564  147570  147573      30  147648  147654  147657       2
  147636  147630  147639       4  147633  147630  147636       4  147633  147630
  147639       4  147627  147624  147630      86  147627  147624  147642      87
  147624  147630  147633      45  147624  147630  147636      45  147624  147630
  147639      45  147624  147642  147645      88  147621  147618  147624      46
  147621  147618  147648      26  147618  147624  147627      89  147615  147612
  147618      29  147612  147618  147621      30  147714  147720  147723       2
  147708  147702  147711      12  147705  147702  147708      12  147705  147702
  147711      12  147699  147693  147702      16  147696  147693  147699      17
  147696  147693  147702      16  147693  147702  147705      18  147693  147702
  147708      18  147693  147702  147711      18  147690  147684  147693      19
  147687  147684  147690      20  147687  147684  147693      19  147684  147693
  147696      21  147684  147693  147699      21  147681  147675  147684      19
  147678  147675  147681      20  147678  147675  147684      19  147675  147684
  147687      19  147675  147684  147690      19  147672  147666  147675      19
  147669  147666  147672      20  147669  147666  147675      19  147666  147675
  147678      19  147666  147675  147681      19  147663  147660  147666      25
  147663  147660  147714      26  147660  147666  147669      27  147660  147666
  147672      27  147657  147654  147660      29  147654  147660  147663      30
  147753  147759  147762       2  147741  147747  147750     130  147738  147732
  147741      81  147735  147732  147738      35  147735  147732  147741      81
  147729  147726  147732      38  147729  147726  147753      26  147726  147732
  147735      39  147726  147732  147738      39  147723  147720  147726      29
  147720  147726  147729      30  147774  147780  147783       2  147771  147765
  147774      26  147768  147765  147771      57  147768  147765  147774      26
  147762  147759  147765      29  147759  147765  147768      30  147759  147765
  147771      30  147822  147828  147831       2  147816  147810  147819       4
  147813  147810  147816       4  147813  147810  147819       4  147804  147798
  147807       4  147801  147798  147804       4  147801  147798  147807       4
  147795  147792  147798      43  147795  147792  147810      43  147792  147798
  147801      45  147792  147798  147804      45  147792  147798  147807      45
  147792  147810  147813      45  147792  147810  147816      45  147792  147810
  147819      45  147789  147786  147792      46  147789  147786  147822      26
  147786  147792  147795      47  147783  147780  147786      29  147780  147786
  147789      30  147864  147870  147873       2  147852  147846  147855       4
  147849  147846  147852       4  147849  147846  147855       4  147843  147840
  147846      86  147843  147840  147858      87  147840  147846  147849      45
  147840  147846  147852      45  147840  147846  147855      45  147840  147858
  147861      88  147837  147834  147840      46  147837  147834  147864      26
  147834  147840  147843      89  147831  147828  147834      29  147828  147834
  147837      30  147912  147918  147921       2  147906  147900  147909       4
  147903  147900  147906       4  147903  147900  147909       4  147894  147888
  147897       4  147891  147888  147894       4  147891  147888  147897       4
  147885  147882  147888      43  147885  147882  147900      43  147882  147888
  147891      45  147882  147888  147894      45  147882  147888  147897      45
  147882  147900  147903      45  147882  147900  147906      45  147882  147900
  147909      45  147879  147876  147882      46  147879  147876  147912      26
  147876  147882  147885      47  147873  147870  147876      29  147870  147876
  147879      30  147942  147948  147951       2  147936  147930  147939       4
  147933  147930  147936       4  147933  147930  147939       4  147927  147924
  147930      54  147927  147924  147942      26  147924  147930  147933       8
  147924  147930  147936       8  147924  147930  147939       8  147921  147918
  147924      29  147918  147924  147927      30  148008  148014  148017       2
  148002  147996  148005      12  147999  147996  148002      12  147999  147996
  148005      12  147993  147987  147996      16  147990  147987  147993      17
  147990  147987  147996      16  147987  147996  147999      18  147987  147996
  148002      18  147987  147996  148005      18  147984  147978  147987      19
  147981  147978  147984      20  147981  147978  147987      19  147978  147987
  147990      21  147978  147987  147993      21  147975  147969  147978      19
  147972  147969  147975      20  147972  147969  147978      19  147969  147978
  147981      19  147969  147978  147984      19  147966  147960  147969      19
  147963  147960  147966      20  147963  147960  147969      19  147960  147969
  147972      19  147960  147969  147975      19  147957  147954  147960      25
  147957  147954  148008      26  147954  147960  147963      27  147954  147960
  147966      27  147951  147948  147954      29  147948  147954  147957      30
  148041  148047  148050       2  148032  148026  148035     104  148029  148026
  148032      74  148029  148026  148035     104  148026  148035  148038     105
  148023  148020  148026      38  148023  148020  148041      26  148020  148026
  148029     106  148020  148026  148032     106  148017  148014  148020      29
  148014  148020  148023      30  148098  148104  148107       2  148092  148086
  148095       4  148089  148086  148092       4  148089  148086  148095       4
  148083  148077  148086      99  148080  148077  148083      35  148080  148077
  148086      99  148077  148086  148089     100  148077  148086  148092     100
  148077  148086  148095     100  148071  148065  148074       4  148068  148065
  148071       4  148068  148065  148074       4  148062  148059  148065      43
  148062  148059  148077      68  148059  148065  148068      45  148059  148065
  148071      45  148059  148065  148074      45  148059  148077  148080      67
  148059  148077  148083      67  148056  148053  148059      46  148056  148053
  148098      26  148053  148059  148062      47  148050  148047  148053      29
  148047  148053  148056      30  148134  148140  148143       2  148122  148116
  148125      34  148119  148116  148122      35  148119  148116  148125      34
  148113  148110  148116      38  148113  148110  148134      26  148110  148116
  148119      39  148110  148116  148122      39  148107  148104  148110      29
  148104  148110  148113      30  148191  148197  148200       2  148185  148179
  148188       4  148182  148179  148185       4  148182  148179  148188       4
  148173  148167  148176       4  148170  148167  148173       4  148170  148167
  148176       4  148164  148161  148167      43  148164  148161  148179      43
  148161  148167  148170      45  148161  148167  148173      45  148161  148167
  148176      45  148161  148179  148182      45  148161  148179  148185      45
  148161  148179  148188      45  148158  148152  148161      67  148155  148152
  148158      35  148155  148152  148161      67  148152  148161  148164      68
  148149  148146  148152      38  148149  148146  148191      26  148146  148152
  148155      39  148146  148152  148158      39  148143  148140  148146      29
  148140  148146  148149      30  148257  148263  148266       2  148251  148245
  148254      12  148248  148245  148251      12  148248  148245  148254      12
  148242  148236  148245      16  148239  148236  148242      17  148239  148236
  148245      16  148236  148245  148248      18  148236  148245  148251      18
  148236  148245  148254      18  148233  148227  148236      19  148230  148227
  148233      20  148230  148227  148236      19  148227  148236  148239      21
  148227  148236  148242      21  148224  148218  148227      19  148221  148218
  148224      20  148221  148218  148227      19  148218  148227  148230      19
  148218  148227  148233      19  148215  148209  148218      19  148212  148209
  148215      20  148212  148209  148218      19  148209  148218  148221      19
  148209  148218  148224      19  148206  148203  148209      25  148206  148203
  148257      26  148203  148209  148212      27  148203  148209  148215      27
  148200  148197  148203      29  148197  148203  148206      30  148293  148299
  148302       2  148281  148275  148284      34  148278  148275  148281      35
  148278  148275  148284      34  148272  148269  148275      38  148272  148269
  148293      26  148269  148275  148278      39  148269  148275  148281      39
  148266  148263  148269      29  148263  148269  148272      30  148359  148365
  148368       2  148353  148347  148356      12  148350  148347  148353      12
  148350  148347  148356      12  148344  148338  148347      16  148341  148338
  148344      17  148341  148338  148347      16  148338  148347  148350      18
  148338  148347  148353      18  148338  148347  148356      18  148335  148329
  148338      19  148332  148329  148335      20  148332  148329  148338      19
  148329  148338  148341      21  148329  148338  148344      21  148326  148320
  148329      19  148323  148320  148326      20  148323  148320  148329      19
  148320  148329  148332      19  148320  148329  148335      19  148317  148311
  148320      19  148314  148311  148317      20  148314  148311  148320      19
  148311  148320  148323      19  148311  148320  148326      19  148308  148305
  148311      25  148308  148305  148359      26  148305  148311  148314      27
  148305  148311  148317      27  148302  148299  148305      29  148299  148305
  148308      30  148422  148428  148431       2  148413  148410  148416      50
  148410  148416  148419      50  148401  148404  148407     130  148401  148410
  148413     134  148398  148395  148401     134  148392  148389  148395      50
  148389  148395  148398      50  148386  148389  148392      50  148386  148416
  148419      50  148383  148377  148386      52  148380  148377  148383       4
  148380  148377  148386      52  148374  148371  148377      54  148374  148371
  148422      26  148371  148377  148380       8  148371  148377  148383       8
  148368  148365  148371      29  148365  148371  148374      30  148488  148494
  148497       2  148482  148476  148485      12  148479  148476  148482      12
  148479  148476  148485      12  148473  148467  148476      16  148470  148467
  148473      17  148470  148467  148476      16  148467  148476  148479      18
  148467  148476  148482      18  148467  148476  148485      18  148464  148458
  148467      19  148461  148458  148464      20  148461  148458  148467      19
  148458  148467  148470      21  148458  148467  148473      21  148455  148449
  148458      19  148452  148449  148455      20  148452  148449  148458      19
  148449  148458  148461      19  148449  148458  148464      19  148446  148440
  148449      19  148443  148440  148446      20  148443  148440  148449      19
  148440  148449  148452      19  148440  148449  148455      19  148437  148434
  148440      25  148437  148434  148488      26  148434  148440  148443      27
  148434  148440  148446      27  148431  148428  148434      29  148428  148434
  148437      30  148530  148536  148539       2  148524  148521  148527      80
  148515  148521  148524       2  148515  148521  148527       2  148512  148506
  148515      81  148509  148506  148512      35  148509  148506  148515      81
  148503  148500  148506      38  148503  148500  148530      26  148500  148506
  148509      39  148500  148506  148512      39  148497  148494  148500      29
  148494  148500  148503      30  148587  148593  148596       2  148581  148575
  148584       4  148578  148575  148581       4  148578  148575  148584       4
  148572  148566  148575      99  148569  148566  148572      35  148569  148566
  148575      99  148566  148575  148578     100  148566  148575  148581     100
  148566  148575  148584     100  148560  148554  148563       4  148557  148554
  148560       4  148557  148554  148563       4  148551  148548  148554      43
  148551  148548  148566      68  148548  148554  148557      45  148548  148554
  148560      45  148548  148554  148563      45  148548  148566  148569      67
  148548  148566  148572      67  148545  148542  148548      46  148545  148542
  148587      26  148542  148548  148551      47  148539  148536  148542      29
  148536  148542  148545      30  148608  148614  148617       2  148605  148599
  148608      26  148602  148599  148605      57  148602  148599  148608      26
  148596  148593  148599      29  148593  148599  148602      30  148593  148599
  148605      30  148638  148644  148647       2  148632  148626  148635       4
  148629  148626  148632       4  148629  148626  148635       4  148623  148620
  148626      54  148623  148620  148638      26  148620  148626  148629       8
  148620  148626  148632       8  148620  148626  148635       8  148617  148614
  148620      29  148614  148620  148623      30  148704  148710  148713       2
  148698  148692  148701      12  148695  148692  148698      12  148695  148692
  148701      12  148689  148683  148692      16  148686  148683  148689      17
  148686  148683  148692      16  148683  148692  148695      18  148683  148692
  148698      18  148683  148692  148701      18  148680  148674  148683      19
  148677  148674  148680      20  148677  148674  148683      19  148674  148683
  148686      21  148674  148683  148689      21  148671  148665  148674      19
  148668  148665  148671      20  148668  148665  148674      19  148665  148674
  148677      19  148665  148674  148680      19  148662  148656  148665      19
  148659  148656  148662      20  148659  148656  148665      19  148656  148665
  148668      19  148656  148665  148671      19  148653  148650  148656      25
  148653  148650  148704      26  148650  148656  148659      27  148650  148656
  148662      27  148647  148644  148650      29  148644  148650  148653      30
  148761  148767  148770       2  148755  148749  148758       4  148752  148749
  148755       4  148752  148749  148758       4  148743  148737  148746       4
  148740  148737  148743       4  148740  148737  148746       4  148734  148731
  148737      43  148734  148731  148749      43  148731  148737  148740      45
  148731  148737  148743      45  148731  148737  148746      45  148731  148749
  148752      45  148731  148749  148755      45  148731  148749  148758      45
  148728  148722  148731      67  148725  148722  148728      35  148725  148722
  148731      67  148722  148731  148734      68  148719  148716  148722      38
  148719  148716  148761      26  148716  148722  148725      39  148716  148722
  148728      39  148713  148710  148716      29  148710  148716  148719      30
  148818  148824  148827       2  148812  148806  148815       4  148809  148806
  148812       4  148809  148806  148815       4  148803  148797  148806      99
  148800  148797  148803      35  148800  148797  148806      99  148797  148806
  148809     100  148797  148806  148812     100  148797  148806  148815     100
  148791  148785  148794       4  148788  148785  148791       4  148788  148785
  148794       4  148782  148779  148785      43  148782  148779  148797      68
  148779  148785  148788      45  148779  148785  148791      45  148779  148785
  148794      45  148779  148797  148800      67  148779  148797  148803      67
  148776  148773  148779      46  148776  148773  148818      26  148773  148779
  148782      47  148770  148767  148773      29  148767  148773  148776      30
  148869  148875  148878       2  148863  148860  148866      80  148854  148860
  148863       2  148854  148860  148866       2  148851  148845  148854      81
  148848  148845  148851      35  148848  148845  148854      81  148842  148836
  148845      76  148839  148836  148842      35  148839  148836  148845      76
  148836  148845  148848      76  148836  148845  148851      76  148833  148830
  148836      38  148833  148830  148869      26  148830  148836  148839      39
  148830  148836  148842      39  148827  148824  148830      29  148824  148830
  148833      30  148905  148911  148914       2  148893  148887  148896      34
  148890  148887  148893      35  148890  148887  148896      34  148884  148881
  148887      38  148884  148881  148905      26  148881  148887  148890      39
  148881  148887  148893      39  148878  148875  148881      29  148875  148881
  148884      30  148953  148959  148962       2  148947  148941  148950       4
  148944  148941  148947       4  148944  148941  148950       4  148935  148929
  148938       4  148932  148929  148935       4  148932  148929  148938       4
  148926  148923  148929      43  148926  148923  148941      43  148923  148929
  148932      45  148923  148929  148935      45  148923  148929  148938      45
  148923  148941  148944      45  148923  148941  148947      45  148923  148941
  148950      45  148920  148917  148923      46  148920  148917  148953      26
  148917  148923  148926      47  148914  148911  148917      29  148911  148917
  148920      30  148983  148989  148992       2  148977  148971  148980       4
  148974  148971  148977       4  148974  148971  148980       4  148968  148965
  148971      54  148968  148965  148983      26  148965  148971  148974       8
  148965  148971  148977       8  148965  148971  148980       8  148962  148959
  148965      29  148959  148965  148968      30  149025  149031  149034       2
  149019  149016  149022      80  149010  149016  149019       2  149010  149016
  149022       2  149007  149001  149010      81  149004  149001  149007      35
  149004  149001  149010      81  148998  148995  149001      38  148998  148995
  149025      26  148995  149001  149004      39  148995  149001  149007      39
  148992  148989  148995      29  148989  148995  148998      30  149067  149073
  149076       2  149061  149058  149064      80  149052  149058  149061       2
  149052  149058  149064       2  149049  149043  149052      81  149046  149043
  149049      35  149046  149043  149052      81  149040  149037  149043      38
  149040  149037  149067      26  149037  149043  149046      39  149037  149043
  149049      39  149034  149031  149037      29  149031  149037  149040      30
  149109  149115  149118       2  149097  149091  149100       4  149094  149091
  149097       4  149094  149091  149100       4  149088  149085  149091      86
  149088  149085  149103      87  149085  149091  149094      45  149085  149091
  149097      45  149085  149091  149100      45  149085  149103  149106      88
  149082  149079  149085      46  149082  149079  149109      26  149079  149085
  149088      89  149076  149073  149079      29  149073  149079  149082      30
  149151  149157  149160       2  149145  149142  149148      80  149136  149142
  149145       2  149136  149142  149148       2  149133  149127  149136      81
  149130  149127  149133      35  149130  149127  149136      81  149124  149121
  149127      38  149124  149121  149151      26  149121  149127  149130      39
  149121  149127  149133      39  149118  149115  149121      29  149115  149121
  149124      30  149196  149202  149205       2  149184  149178  149187      34
  149181  149178  149184      35  149181  149178  149187      34  149175  149169
  149178      76  149172  149169  149175      35  149172  149169  149178      76
  149169  149178  149181      76  149169  149178  149184      76  149166  149163
  149169      38  149166  149163  149196      26  149163  149169  149172      39
  149163  149169  149175      39  149160  149157  149163      29  149157  149163
  149166      30  149241  149247  149250       2  149229  149223  149232      34
  149226  149223  149229      35  149226  149223  149232      34  149220  149214
  149223      76  149217  149214  149220      35  149217  149214  149223      76
  149214  149223  149226      76  149214  149223  149229      76  149211  149208
  149214      38  149211  149208  149241      26  149208  149214  149217      39
  149208  149214  149220      39  149205  149202  149208      29  149202  149208
  149211      30  149271  149277  149280       2  149265  149259  149268       4
  149262  149259  149265       4  149262  149259  149268       4  149256  149253
  149259      54  149256  149253  149271      26  149253  149259  149262       8
  149253  149259  149265       8  149253  149259  149268       8  149250  149247
  149253      29  149247  149253  149256      30  149292  149298  149301       2
  149289  149283  149292      26  149286  149283  149289      57  149286  149283
  149292      26  149280  149277  149283      29  149277  149283  149286      30
  149277  149283  149289      30  149328  149334  149337       2  149316  149310
  149319      34  149313  149310  149316      35  149313  149310  149319      34
  149307  149304  149310      38  149307  149304  149328      26  149304  149310
  149313      39  149304  149310  149316      39  149301  149298  149304      29
  149298  149304  149307      30  149349  149355  149358       2  149346  149340
  149349      26  149343  149340  149346      57  149343  149340  149349      26
  149337  149334  149340      29  149334  149340  149343      30  149334  149340
  149346      30  149391  149397  149400       2  149379  149373  149382       4
  149376  149373  149379       4  149376  149373  149382       4  149370  149367
  149373      86  149370  149367  149385      87  149367  149373  149376      45
  149367  149373  149379      45  149367  149373  149382      45  149367  149385
  149388      88  149364  149361  149367      46  149364  149361  149391      26
  149361  149367  149370      89  149358  149355  149361      29  149355  149361
  149364      30  149433  149439  149442       2  149421  149415  149424       4
  149418  149415  149421       4  149418  149415  149424       4  149412  149409
  149415      86  149412  149409  149427      87  149409  149415  149418      45
  149409  149415  149421      45  149409  149415  149424      45  149409  149427
  149430      88  149406  149403  149409      46  149406  149403  149433      26
  149403  149409  149412      89  149400  149397  149403      29  149397  149403
  149406      30  149475  149481  149484       2  149463  149457  149466       4
  149460  149457  149463       4  149460  149457  149466       4  149454  149451
  149457      86  149454  149451  149469      87  149451  149457  149460      45
  149451  149457  149463      45  149451  149457  149466      45  149451  149469
  149472      88  149448  149445  149451      46  149448  149445  149475      26
  149445  149451  149454      89  149442  149439  149445      29  149439  149445
  149448      30  149505  149511  149514       2  149499  149493  149502       4
  149496  149493  149499       4  149496  149493  149502       4  149490  149487
  149493      54  149490  149487  149505      26  149487  149493  149496       8
  149487  149493  149499       8  149487  149493  149502       8  149484  149481
  149487      29  149481  149487  149490      30  149547  149553  149556       2
  149535  149529  149538       4  149532  149529  149535       4  149532  149529
  149538       4  149526  149523  149529      86  149526  149523  149541      87
  149523  149529  149532      45  149523  149529  149535      45  149523  149529
  149538      45  149523  149541  149544      88  149520  149517  149523      46
  149520  149517  149547      26  149517  149523  149526      89  149514  149511
  149517      29  149511  149517  149520      30  149595  149601  149604       2
  149589  149583  149592       4  149586  149583  149589       4  149586  149583
  149592       4  149577  149571  149580       4  149574  149571  149577       4
  149574  149571  149580       4  149568  149565  149571      43  149568  149565
  149583      43  149565  149571  149574      45  149565  149571  149577      45
  149565  149571  149580      45  149565  149583  149586      45  149565  149583
  149589      45  149565  149583  149592      45  149562  149559  149565      46
  149562  149559  149595      26  149559  149565  149568      47  149556  149553
  149559      29  149553  149559  149562      30  149652  149658  149661       2
  149646  149640  149649       4  149643  149640  149646       4  149643  149640
  149649       4  149634  149628  149637       4  149631  149628  149634       4
  149631  149628  149637       4  149625  149622  149628      43  149625  149622
  149640      43  149622  149628  149631      45  149622  149628  149634      45
  149622  149628  149637      45  149622  149640  149643      45  149622  149640
  149646      45  149622  149640  149649      45  149619  149613  149622      67
  149616  149613  149619      35  149616  149613  149622      67  149613  149622
  149625      68  149610  149607  149613      38  149610  149607  149652      26
  149607  149613  149616      39  149607  149613  149619      39  149604  149601
  149607      29  149601  149607  149610      30  149682  149688  149691       2
  149676  149670  149679       4  149673  149670  149676       4  149673  149670
  149679       4  149667  149664  149670      54  149667  149664  149682      26
  149664  149670  149673       8  149664  149670  149676       8  149664  149670
  149679       8  149661  149658  149664      29  149658  149664  149667      30
  149754  149760  149763       2  149748  149745  149751      58  149739  149736
  149742      58  149733  149736  149739      60  149733  149736  149742      60
  149733  149745  149748      60  149733  149745  149751      60  149730  149727
  149733      60  149724  149718  149727      61  149721  149718  149724      62
  149721  149718  149727      61  149718  149727  149730      63  149715  149709
  149718      19  149712  149709  149715      20  149712  149709  149718      19
  149709  149718  149721      65  149709  149718  149724      65  149706  149700
  149709      19  149703  149700  149706      20  149703  149700  149709      19
  149700  149709  149712      19  149700  149709  149715      19  149697  149694
  149700      25  149697  149694  149754      26  149694  149700  149703      27
  149694  149700  149706      27  149691  149688  149694      29  149688  149694
  149697      30  149787  149793  149796       2  149778  149772  149781     104
  149775  149772  149778      74  149775  149772  149781     104  149772  149781
  149784     105  149769  149766  149772      38  149769  149766  149787      26
  149766  149772  149775     106  149766  149772  149778     106  149763  149760
  149766      29  149760  149766  149769      30  149844  149850  149853       2
  149838  149832  149841       4  149835  149832  149838       4  149835  149832
  149841       4  149829  149823  149832      99  149826  149823  149829      35
  149826  149823  149832      99  149823  149832  149835     100  149823  149832
  149838     100  149823  149832  149841     100  149817  149811  149820       4
  149814  149811  149817       4  149814  149811  149820       4  149808  149805
  149811      43  149808  149805  149823      68  149805  149811  149814      45
  149805  149811  149817      45  149805  149811  149820      45  149805  149823
  149826      67  149805  149823  149829      67  149802  149799  149805      46
  149802  149799  149844      26  149799  149805  149808      47  149796  149793
  149799      29  149793  149799  149802      30  149874  149880  149883       2
  149868  149862  149871       4  149865  149862  149868       4  149865  149862
  149871       4  149859  149856  149862      54  149859  149856  149874      26
  149856  149862  149865       8  149856  149862  149868       8  149856  149862
  149871       8  149853  149850  149856      29  149850  149856  149859      30
  149940  149946  149949       2  149934  149928  149937      12  149931  149928
  149934      12  149931  149928  149937      12  149925  149919  149928      16
  149922  149919  149925      17  149922  149919  149928      16  149919  149928
  149931      18  149919  149928  149934      18  149919  149928  149937      18
  149916  149910  149919      19  149913  149910  149916      20  149913  149910
  149919      19  149910  149919  149922      21  149910  149919  149925      21
  149907  149901  149910      19  149904  149901  149907      20  149904  149901
  149910      19  149901  149910  149913      19  149901  149910  149916      19
  149898  149892  149901      19  149895  149892  149898      20  149895  149892
  149901      19  149892  149901  149904      19  149892  149901  149907      19
  149889  149886  149892      25  149889  149886  149940      26  149886  149892
  149895      27  149886  149892  149898      27  149883  149880  149886      29
  149880  149886  149889      30  149985  149991  149994       2  149973  149967
  149976      34  149970  149967  149973      35  149970  149967  149976      34
  149964  149958  149967      76  149961  149958  149964      35  149961  149958
  149967      76  149958  149967  149970      76  149958  149967  149973      76
  149955  149952  149958      38  149955  149952  149985      26  149952  149958
  149961      39  149952  149958  149964      39  149949  149946  149952      29
  149946  149952  149955      30  150006  150012  150015       2  150003  149997
  150006      26  150000  149997  150003      57  150000  149997  150006      26
  149994  149991  149997      29  149991  149997  150000      30  149991  149997
  150003      30  150066  150072  150075       2  150057  150054  150060      50
  150054  150060  150063      50  150051  150048  150054      50  150048  150054
  150057      50  150045  150042  150048      50  150042  150048  150051      50
  150039  150036  150042      50  150036  150042  150045      50  150033  150036
  150039      50  150033  150060  150063      50  150030  150024  150033      52
  150027  150024  150030       4  150027  150024  150033      52  150021  150018
  150024      54  150021  150018  150066      26  150018  150024  150027       8
  150018  150024  150030       8  150015  150012  150018      29  150012  150018
  150021      30  150111  150117  150120       2  150099  150093  150102      34
  150096  150093  150099      35  150096  150093  150102      34  150090  150084
  150093      76  150087  150084  150090      35  150087  150084  150093      76
  150084  150093  150096      76  150084  150093  150099      76  150081  150078
  150084      38  150081  150078  150111      26  150078  150084  150087      39
  150078  150084  150090      39  150075  150072  150078      29  150072  150078
  150081      30  150177  150183  150186       2  150171  150165  150174      12
  150168  150165  150171      12  150168  150165  150174      12  150162  150156
  150165      16  150159  150156  150162      17  150159  150156  150165      16
  150156  150165  150168      18  150156  150165  150171      18  150156  150165
  150174      18  150153  150147  150156      19  150150  150147  150153      20
  150150  150147  150156      19  150147  150156  150159      21  150147  150156
  150162      21  150144  150138  150147      19  150141  150138  150144      20
  150141  150138  150147      19  150138  150147  150150      19  150138  150147
  150153      19  150135  150129  150138      19  150132  150129  150135      20
  150132  150129  150138      19  150129  150138  150141      19  150129  150138
  150144      19  150126  150123  150129      25  150126  150123  150177      26
  150123  150129  150132      27  150123  150129  150135      27  150120  150117
  150123      29  150117  150123  150126      30  150234  150240  150243       2
  150228  150222  150231       4  150225  150222  150228       4  150225  150222
  150231       4  150219  150213  150222      99  150216  150213  150219      35
  150216  150213  150222      99  150213  150222  150225     100  150213  150222
  150228     100  150213  150222  150231     100  150207  150201  150210       4
  150204  150201  150207       4  150204  150201  150210       4  150198  150195
  150201      43  150198  150195  150213      68  150195  150201  150204      45
  150195  150201  150207      45  150195  150201  150210      45  150195  150213
  150216      67  150195  150213  150219      67  150192  150189  150195      46
  150192  150189  150234      26  150189  150195  150198      47  150186  150183
  150189      29  150183  150189  150192      30  150267  150273  150276       2
  150258  150252  150261     104  150255  150252  150258      74  150255  150252
  150261     104  150252  150261  150264     105  150249  150246  150252      38
  150249  150246  150267      26  150246  150252  150255     106  150246  150252
  150258     106  150243  150240  150246      29  150240  150246  150249      30
  150333  150339  150342       2  150327  150321  150330      12  150324  150321
  150327      12  150324  150321  150330      12  150318  150312  150321      16
  150315  150312  150318      17  150315  150312  150321      16  150312  150321
  150324      18  150312  150321  150327      18  150312  150321  150330      18
  150309  150303  150312      19  150306  150303  150309      20  150306  150303
  150312      19  150303  150312  150315      21  150303  150312  150318      21
  150300  150294  150303      19  150297  150294  150300      20  150297  150294
  150303      19  150294  150303  150306      19  150294  150303  150309      19
  150291  150285  150294      19  150288  150285  150291      20  150288  150285
  150294      19  150285  150294  150297      19  150285  150294  150300      19
  150282  150279  150285      25  150282  150279  150333      26  150279  150285
  150288      27  150279  150285  150291      27  150276  150273  150279      29
  150273  150279  150282      30  150354  150360  150363       2  150351  150345
  150354      26  150348  150345  150351      57  150348  150345  150354      26
  150342  150339  150345      29  150339  150345  150348      30  150339  150345
  150351      30  150384  150390  150393       2  150378  150372  150381       4
  150375  150372  150378       4  150375  150372  150381       4  150369  150366
  150372      54  150369  150366  150384      26  150366  150372  150375       8
  150366  150372  150378       8  150366  150372  150381       8  150363  150360
  150366      29  150360  150366  150369      30  150420  150417  150423      80
  150411  150417  150420       2  150411  150417  150423       2  150408  150402
  150411      81  150405  150402  150408      35  150405  150402  150411      81
  150399  150396  150402      38  150399  150396  150426      26  150396  150402
  150405      39  150396  150402  150408      39  150393  150390  150396      29
  150390  150396  150399      30  150468  150474  150477       2  150465  150462
  150468      26  150459  150453  150462       8  150456  150453  150459       4
  150456  150453  150462       8  150453  150462  150465      54  150450  150444
  150453      92  150447  150444  150450       4  150447  150444  150453      92
  150444  150453  150456      92  150444  150453  150459      92  150441  150435
  150444      94  150438  150435  150441      71  150438  150435  150444      94
  150435  150444  150447      92  150435  150444  150450      92  150432  150435
  150438      97  150432  150435  150441      97  150432  150462  150465      30
  150516  150522  150525       2  150510  150504  150513       4  150507  150504
  150510       4  150507  150504  150513       4  150498  150492  150501       4
  150495  150492  150498       4  150495  150492  150501       4  150489  150486
  150492      43  150489  150486  150504      43  150486  150492  150495      45
  150486  150492  150498      45  150486  150492  150501      45  150486  150504
  150507      45  150486  150504  150510      45  150486  150504  150513      45
  150483  150480  150486      46  150483  150480  150516      26  150480  150486
  150489      47  150477  150474  150480      29  150474  150480  150483      30
  150561  150567  150570       2  150549  150543  150552      34  150546  150543
  150549      35  150546  150543  150552      34  150540  150534  150543      76
  150537  150534  150540      35  150537  150534  150543      76  150534  150543
  150546      76  150534  150543  150549      76  150531  150528  150534      38
  150531  150528  150561      26  150528  150534  150537      39  150528  150534
  150540      39  150525  150522  150528      29  150522  150528  150531      30
  150618  150624  150627       2  150612  150606  150615       4  150609  150606
  150612       4  150609  150606  150615       4  150603  150597  150606      99
  150600  150597  150603      35  150600  150597  150606      99  150597  150606
  150609     100  150597  150606  150612     100  150597  150606  150615     100
  150591  150585  150594       4  150588  150585  150591       4  150588  150585
  150594       4  150582  150579  150585      43  150582  150579  150597      68
  150579  150585  150588      45  150579  150585  150591      45  150579  150585
  150594      45  150579  150597  150600      67  150579  150597  150603      67
  150576  150573  150579      46  150576  150573  150618      26  150573  150579
  150582      47  150570  150567  150573      29  150567  150573  150576      30
  150690  150696  150699       2  150684  150681  150687      58  150675  150672
  150678      58  150669  150672  150675      60  150669  150672  150678      60
  150669  150681  150684      60  150669  150681  150687      60  150666  150663
  150669      60  150660  150654  150663      61  150657  150654  150660      62
  150657  150654  150663      61  150654  150663  150666      63  150651  150645
  150654      19  150648  150645  150651      20  150648  150645  150654      19
  150645  150654  150657      65  150645  150654  150660      65  150642  150636
  150645      19  150639  150636  150642      20  150639  150636  150645      19
  150636  150645  150648      19  150636  150645  150651      19  150633  150630
  150636      25  150633  150630  150690      26  150630  150636  150639      27
  150630  150636  150642      27  150627  150624  150630      29  150624  150630
  150633      30  150762  150768  150771       2  150756  150753  150759      58
  150747  150744  150750      58  150741  150744  150747      60  150741  150744
  150750      60  150741  150753  150756      60  150741  150753  150759      60
  150738  150735  150741      60  150732  150726  150735      61  150729  150726
  150732      62  150729  150726  150735      61  150726  150735  150738      63
  150723  150717  150726      19  150720  150717  150723      20  150720  150717
  150726      19  150717  150726  150729      65  150717  150726  150732      65
  150714  150708  150717      19  150711  150708  150714      20  150711  150708
  150717      19  150708  150717  150720      19  150708  150717  150723      19
  150705  150702  150708      25  150705  150702  150762      26  150702  150708
  150711      27  150702  150708  150714      27  150699  150696  150702      29
  150696  150702  150705      30  150783  150789  150792       2  150780  150774
  150783      26  150777  150774  150780      57  150777  150774  150783      26
  150771  150768  150774      29  150768  150774  150777      30  150768  150774
  150780      30  150831  150837  150840       2  150825  150819  150828       4
  150822  150819  150825       4  150822  150819  150828       4  150813  150807
  150816       4  150810  150807  150813       4  150810  150807  150816       4
  150804  150801  150807      43  150804  150801  150819      43  150801  150807
  150810      45  150801  150807  150813      45  150801  150807  150816      45
  150801  150819  150822      45  150801  150819  150825      45  150801  150819
  150828      45  150798  150795  150801      46  150798  150795  150831      26
  150795  150801  150804      47  150792  150789  150795      29  150789  150795
  150798      30  150882  150888  150891       2  150876  150870  150879      71
  150873  150870  150876      71  150873  150870  150879      71  150867  150870
  150873      72  150867  150870  150876      72  150867  150870  150879      72
  150864  150858  150867      73  150861  150858  150864      74  150861  150858
  150867      73  150855  150849  150858      76  150852  150849  150855      35
  150852  150849  150858      76  150849  150858  150861      77  150849  150858
  150864      77  150846  150843  150849      38  150846  150843  150882      26
  150843  150849  150852      39  150843  150849  150855      39  150840  150837
  150843      29  150837  150843  150846      30  150939  150945  150948       2
  150933  150927  150936       4  150930  150927  150933       4  150930  150927
  150936       4  150921  150915  150924       4  150918  150915  150921       4
  150918  150915  150924       4  150912  150909  150915      43  150912  150909
  150927      43  150909  150915  150918      45  150909  150915  150921      45
  150909  150915  150924      45  150909  150927  150930      45  150909  150927
  150933      45  150909  150927  150936      45  150906  150900  150909      67
  150903  150900  150906      35  150903  150900  150909      67  150900  150909
  150912      68  150897  150894  150900      38  150897  150894  150939      26
  150894  150900  150903      39  150894  150900  150906      39  150891  150888
  150894      29  150888  150894  150897      30  150969  150975  150978       2
  150963  150957  150966       4  150960  150957  150963       4  150960  150957
  150966       4  150954  150951  150957      54  150954  150951  150969      26
  150951  150957  150960       8  150951  150957  150963       8  150951  150957
  150966       8  150948  150945  150951      29  150945  150951  150954      30
  151017  151023  151026       2  151011  151005  151014       4  151008  151005
  151011       4  151008  151005  151014       4  150999  150993  151002       4
  150996  150993  150999       4  150996  150993  151002       4  150990  150987
  150993      43  150990  150987  151005      43  150987  150993  150996      45
  150987  150993  150999      45  150987  150993  151002      45  150987  151005
  151008      45  150987  151005  151011      45  150987  151005  151014      45
  150984  150981  150987      46  150984  150981  151017      26  150981  150987
  150990      47  150978  150975  150981      29  150975  150981  150984      30
  151053  151059  151062       2  151041  151035  151044      34  151038  151035
  151041      35  151038  151035  151044      34  151032  151029  151035      38
  151032  151029  151053      26  151029  151035  151038      39  151029  151035
  151041      39  151026  151023  151029      29  151023  151029  151032      30
  151083  151089  151092       2  151077  151071  151080       4  151074  151071
  151077       4  151074  151071  151080       4  151068  151065  151071      54
  151068  151065  151083      26  151065  151071  151074       8  151065  151071
  151077       8  151065  151071  151080       8  151062  151059  151065      29
  151059  151065  151068      30  151131  151137  151140       2  151125  151119
  151128       4  151122  151119  151125       4  151122  151119  151128       4
  151113  151107  151116       4  151110  151107  151113       4  151110  151107
  151116       4  151104  151101  151107      43  151104  151101  151119      43
  151101  151107  151110      45  151101  151107  151113      45  151101  151107
  151116      45  151101  151119  151122      45  151101  151119  151125      45
  151101  151119  151128      45  151098  151095  151101      46  151098  151095
  151131      26  151095  151101  151104      47  151092  151089  151095      29
  151089  151095  151098      30  151188  151194  151197       2  151182  151176
  151185       4  151179  151176  151182       4  151179  151176  151185       4
  151173  151167  151176      99  151170  151167  151173      35  151170  151167
  151176      99  151167  151176  151179     100  151167  151176  151182     100
  151167  151176  151185     100  151161  151155  151164       4  151158  151155
  151161       4  151158  151155  151164       4  151152  151149  151155      43
  151152  151149  151167      68  151149  151155  151158      45  151149  151155
  151161      45  151149  151155  151164      45  151149  151167  151170      67
  151149  151167  151173      67  151146  151143  151149      46  151146  151143
  151188      26  151143  151149  151152      47  151140  151137  151143      29
  151137  151143  151146      30  151218  151224  151227       2  151212  151206
  151215       4  151209  151206  151212       4  151209  151206  151215       4
  151203  151200  151206      54  151203  151200  151218      26  151200  151206
  151209       8  151200  151206  151212       8  151200  151206  151215       8
  151197  151194  151200      29  151194  151200  151203      30  151263  151269
  151272       2  151251  151245  151254      34  151248  151245  151251      35
  151248  151245  151254      34  151242  151236  151245      76  151239  151236
  151242      35  151239  151236  151245      76  151236  151245  151248      76
  151236  151245  151251      76  151233  151230  151236      38  151233  151230
  151263      26  151230  151236  151239      39  151230  151236  151242      39
  151227  151224  151230      29  151224  151230  151233      30  151320  151326
  151329       2  151314  151308  151317       4  151311  151308  151314       4
  151311  151308  151317       4  151302  151296  151305       4  151299  151296
  151302       4  151299  151296  151305       4  151293  151290  151296      43
  151293  151290  151308      43  151290  151296  151299      45  151290  151296
  151302      45  151290  151296  151305      45  151290  151308  151311      45
  151290  151308  151314      45  151290  151308  151317      45  151287  151281
  151290      67  151284  151281  151287      35  151284  151281  151290      67
  151281  151290  151293      68  151278  151275  151281      38  151278  151275
  151320      26  151275  151281  151284      39  151275  151281  151287      39
  151272  151269  151275      29  151269  151275  151278      30  151386  151392
  151395       2  151380  151374  151383      12  151377  151374  151380      12
  151377  151374  151383      12  151371  151365  151374      16  151368  151365
  151371      17  151368  151365  151374      16  151365  151374  151377      18
  151365  151374  151380      18  151365  151374  151383      18  151362  151356
  151365      19  151359  151356  151362      20  151359  151356  151365      19
  151356  151365  151368      21  151356  151365  151371      21  151353  151347
  151356      19  151350  151347  151353      20  151350  151347  151356      19
  151347  151356  151359      19  151347  151356  151362      19  151344  151338
  151347      19  151341  151338  151344      20  151341  151338  151347      19
  151338  151347  151350      19  151338  151347  151353      19  151335  151332
  151338      25  151335  151332  151386      26  151332  151338  151341      27
  151332  151338  151344      27  151329  151326  151332      29  151326  151332
  151335      30  151452  151458  151461       2  151446  151440  151449      12
  151443  151440  151446      12  151443  151440  151449      12  151437  151431
  151440      16  151434  151431  151437      17  151434  151431  151440      16
  151431  151440  151443      18  151431  151440  151446      18  151431  151440
  151449      18  151428  151422  151431      19  151425  151422  151428      20
  151425  151422  151431      19  151422  151431  151434      21  151422  151431
  151437      21  151419  151413  151422      19  151416  151413  151419      20
  151416  151413  151422      19  151413  151422  151425      19  151413  151422
  151428      19  151410  151404  151413      19  151407  151404  151410      20
  151407  151404  151413      19  151404  151413  151416      19  151404  151413
  151419      19  151401  151398  151404      25  151401  151398  151452      26
  151398  151404  151407      27  151398  151404  151410      27  151395  151392
  151398      29  151392  151398  151401      30  151503  151509  151512       2
  151497  151494  151500      80  151488  151494  151497       2  151488  151494
  151500       2  151485  151479  151488      81  151482  151479  151485      35
  151482  151479  151488      81  151476  151470  151479      76  151473  151470
  151476      35  151473  151470  151479      76  151470  151479  151482      76
  151470  151479  151485      76  151467  151464  151470      38  151467  151464
  151503      26  151464  151470  151473      39  151464  151470  151476      39
  151461  151458  151464      29  151458  151464  151467      30  151536  151542
  151545       2  151527  151521  151530     104  151524  151521  151527      74
  151524  151521  151530     104  151521  151530  151533     105  151518  151515
  151521      38  151518  151515  151536      26  151515  151521  151524     106
  151515  151521  151527     106  151512  151509  151515      29  151509  151515
  151518      30  151596  151590  151599      12  151593  151590  151596      12
  151593  151590  151599      12  151587  151581  151590      16  151584  151581
  151587      17  151584  151581  151590      16  151581  151590  151593      18
  151581  151590  151596      18  151581  151590  151599      18  151578  151572
  151581      19  151575  151572  151578      20  151575  151572  151581      19
  151572  151581  151584      21  151572  151581  151587      21  151569  151563
  151572      19  151566  151563  151569      20  151566  151563  151572      19
  151563  151572  151575      19  151563  151572  151578      19  151560  151554
  151563      19  151557  151554  151560      20  151557  151554  151563      19
  151554  151563  151566      19  151554  151563  151569      19  151551  151548
  151554      25  151551  151548  151602      26  151548  151554  151557      27
  151548  151554  151560      27  151545  151542  151548      29  151542  151548
  151551      30  151644  151650  151653       2  151641  151638  151644      26
  151635  151629  151638       8  151632  151629  151635       4  151632  151629
  151638       8  151629  151638  151641      54  151626  151620  151629      92
  151623  151620  151626       4  151623  151620  151629      92  151620  151629
  151632      92  151620  151629  151635      92  151617  151611  151620      94
  151614  151611  151617      71  151614  151611  151620      94  151611  151620
  151623      92  151611  151620  151626      92  151608  151611  151614      97
  151608  151611  151617      97  151608  151638  151641      30  151692  151698
  151701       2  151686  151680  151689       4  151683  151680  151686       4
  151683  151680  151689       4  151674  151668  151677       4  151671  151668
  151674       4  151671  151668  151677       4  151665  151662  151668      43
  151665  151662  151680      43  151662  151668  151671      45  151662  151668
  151674      45  151662  151668  151677      45  151662  151680  151683      45
  151662  151680  151686      45  151662  151680  151689      45  151659  151656
  151662      46  151659  151656  151692      26  151656  151662  151665      47
  151653  151650  151656      29  151650  151656  151659      30  151734  151740
  151743       2  151722  151716  151725       4  151719  151716  151722       4
  151719  151716  151725       4  151713  151710  151716      86  151713  151710
  151728      87  151710  151716  151719      45  151710  151716  151722      45
  151710  151716  151725      45  151710  151728  151731      88  151707  151704
  151710      46  151707  151704  151734      26  151704  151710  151713      89
  151701  151698  151704      29  151698  151704  151707      30  151764  151758
  151767       4  151761  151758  151764       4  151761  151758  151767       4
  151755  151752  151758      86  151755  151752  151770      87  151752  151758
  151761      45  151752  151758  151764      45  151752  151758  151767      45
  151752  151770  151773      88  151749  151746  151752      46  151749  151746
  151776      26  151746  151752  151755      89  151743  151740  151746      29
  151740  151746  151749      30  151818  151824  151827       2  151815  151812
  151818      26  151809  151803  151812       8  151806  151803  151809       4
  151806  151803  151812       8  151803  151812  151815      54  151800  151794
  151803      92  151797  151794  151800       4  151797  151794  151803      92
  151794  151803  151806      92  151794  151803  151809      92  151791  151785
  151794      94  151788  151785  151791      71  151788  151785  151794      94
  151785  151794  151797      92  151785  151794  151800      92  151782  151785
  151788      97  151782  151785  151791      97  151782  151812  151815      30
  151863  151869  151872       2  151851  151845  151854      34  151848  151845
  151851      35  151848  151845  151854      34  151842  151836  151845      76
  151839  151836  151842      35  151839  151836  151845      76  151836  151845
  151848      76  151836  151845  151851      76  151833  151830  151836      38
  151833  151830  151863      26  151830  151836  151839      39  151830  151836
  151842      39  151827  151824  151830      29  151824  151830  151833      30
  151908  151914  151917       2  151896  151890  151899      34  151893  151890
  151896      35  151893  151890  151899      34  151887  151881  151890      76
  151884  151881  151887      35  151884  151881  151890      76  151881  151890
  151893      76  151881  151890  151896      76  151878  151875  151881      38
  151878  151875  151908      26  151875  151881  151884      39  151875  151881
  151887      39  151872  151869  151875      29  151869  151875  151878      30
  151965  151971  151974       2  151959  151953  151962       4  151956  151953
  151959       4  151956  151953  151962       4  151950  151944  151953      99
  151947  151944  151950      35  151947  151944  151953      99  151944  151953
  151956     100  151944  151953  151959     100  151944  151953  151962     100
  151938  151932  151941       4  151935  151932  151938       4  151935  151932
  151941       4  151929  151926  151932      43  151929  151926  151944      68
  151926  151932  151935      45  151926  151932  151938      45  151926  151932
  151941      45  151926  151944  151947      67  151926  151944  151950      67
  151923  151920  151926      46  151923  151920  151965      26  151920  151926
  151929      47  151917  151914  151920      29  151914  151920  151923      30
  151995  152001  152004       2  151989  151983  151992       4  151986  151983
  151989       4  151986  151983  151992       4  151980  151977  151983      54
  151980  151977  151995      26  151977  151983  151986       8  151977  151983
  151989       8  151977  151983  151992       8  151974  151971  151977      29
  151971  151977  151980      30  152046  152052  152055       2  152040  152037
  152043      80  152031  152037  152040       2  152031  152037  152043       2
  152028  152022  152031      81  152025  152022  152028      35  152025  152022
  152031      81  152019  152013  152022      76  152016  152013  152019      35
  152016  152013  152022      76  152013  152022  152025      76  152013  152022
  152028      76  152010  152007  152013      38  152010  152007  152046      26
  152007  152013  152016      39  152007  152013  152019      39  152004  152001
  152007      29  152001  152007  152010      30  152094  152100  152103       2
  152088  152082  152091       4  152085  152082  152088       4  152085  152082
  152091       4  152076  152070  152079       4  152073  152070  152076       4
  152073  152070  152079       4  152067  152064  152070      43  152067  152064
  152082      43  152064  152070  152073      45  152064  152070  152076      45
  152064  152070  152079      45  152064  152082  152085      45  152064  152082
  152088      45  152064  152082  152091      45  152061  152058  152064      46
  152061  152058  152094      26  152058  152064  152067      47  152055  152052
  152058      29  152052  152058  152061      30  152124  152130  152133       2
  152118  152112  152121       4  152115  152112  152118       4  152115  152112
  152121       4  152109  152106  152112      54  152109  152106  152124      26
  152106  152112  152115       8  152106  152112  152118       8  152106  152112
  152121       8  152103  152100  152106      29  152100  152106  152109      30
  152166  152172  152175       2  152154  152148  152157       4  152151  152148
  152154       4  152151  152148  152157       4  152145  152142  152148      86
  152145  152142  152160      87  152142  152148  152151      45  152142  152148
  152154      45  152142  152148  152157      45  152142  152160  152163      88
  152139  152136  152142      46  152139  152136  152166      26  152136  152142
  152145      89  152133  152130  152136      29  152130  152136  152139      30
  152223  152229  152232       2  152217  152211  152220       4  152214  152211
  152217       4  152214  152211  152220       4  152208  152202  152211      99
  152205  152202  152208      35  152205  152202  152211      99  152202  152211
  152214     100  152202  152211  152217     100  152202  152211  152220     100
  152196  152190  152199       4  152193  152190  152196       4  152193  152190
  152199       4  152187  152184  152190      43  152187  152184  152202      68
  152184  152190  152193      45  152184  152190  152196      45  152184  152190
  152199      45  152184  152202  152205      67  152184  152202  152208      67
  152181  152178  152184      46  152181  152178  152223      26  152178  152184
  152187      47  152175  152172  152178      29  152172  152178  152181      30
  152256  152262  152265       2  152247  152241  152250     104  152244  152241
  152247      74  152244  152241  152250     104  152241  152250  152253     105
  152238  152235  152241      38  152238  152235  152256      26  152235  152241
  152244     106  152235  152241  152247     106  152232  152229  152235      29
  152229  152235  152238      30  152286  152292  152295       2  152280  152274
  152283       4  152277  152274  152280       4  152277  152274  152283       4
  152271  152268  152274      54  152271  152268  152286      26  152268  152274
  152277       8  152268  152274  152280       8  152268  152274  152283       8
  152265  152262  152268      29  152262  152268  152271      30  152328  152334
  152337       2  152322  152319  152325      80  152313  152319  152322       2
  152313  152319  152325       2  152310  152304  152313      81  152307  152304
  152310      35  152307  152304  152313      81  152301  152298  152304      38
  152301  152298  152328      26  152298  152304  152307      39  152298  152304
  152310      39  152295  152292  152298      29  152292  152298  152301      30
  152349  152355  152358       2  152346  152340  152349      26  152343  152340
  152346      57  152343  152340  152349      26  152337  152334  152340      29
  152334  152340  152343      30  152334  152340  152346      30  152385  152391
  152394       2  152373  152367  152376      34  152370  152367  152373      35
  152370  152367  152376      34  152364  152361  152367      38  152364  152361
  152385      26  152361  152367  152370      39  152361  152367  152373      39
  152358  152355  152361      29  152355  152361  152364      30  152451  152457
  152460       2  152445  152439  152448      12  152442  152439  152445      12
  152442  152439  152448      12  152436  152430  152439      16  152433  152430
  152436      17  152433  152430  152439      16  152430  152439  152442      18
  152430  152439  152445      18  152430  152439  152448      18  152427  152421
  152430      19  152424  152421  152427      20  152424  152421  152430      19
  152421  152430  152433      21  152421  152430  152436      21  152418  152412
  152421      19  152415  152412  152418      20  152415  152412  152421      19
  152412  152421  152424      19  152412  152421  152427      19  152409  152403
  152412      19  152406  152403  152409      20  152406  152403  152412      19
  152403  152412  152415      19  152403  152412  152418      19  152400  152397
  152403      25  152400  152397  152451      26  152397  152403  152406      27
  152397  152403  152409      27  152394  152391  152397      29  152391  152397
  152400      30  152496  152502  152505       2  152484  152478  152487      34
  152481  152478  152484      35  152481  152478  152487      34  152475  152469
  152478      76  152472  152469  152475      35  152472  152469  152478      76
  152469  152478  152481      76  152469  152478  152484      76  152466  152463
  152469      38  152466  152463  152496      26  152463  152469  152472      39
  152463  152469  152475      39  152460  152457  152463      29  152457  152463
  152466      30  152553  152559  152562       2  152547  152541  152550       4
  152544  152541  152547       4  152544  152541  152550       4  152538  152532
  152541      99  152535  152532  152538      35  152535  152532  152541      99
  152532  152541  152544     100  152532  152541  152547     100  152532  152541
  152550     100  152526  152520  152529       4  152523  152520  152526       4
  152523  152520  152529       4  152517  152514  152520      43  152517  152514
  152532      68  152514  152520  152523      45  152514  152520  152526      45
  152514  152520  152529      45  152514  152532  152535      67  152514  152532
  152538      67  152511  152508  152514      46  152511  152508  152553      26
  152508  152514  152517      47  152505  152502  152508      29  152502  152508
  152511      30  152574  152580  152583       2  152571  152565  152574      26
  152568  152565  152571      57  152568  152565  152574      26  152562  152559
  152565      29  152559  152565  152568      30  152559  152565  152571      30
  152616  152622  152625       2  152610  152607  152613      80  152601  152607
  152610       2  152601  152607  152613       2  152598  152592  152601      81
  152595  152592  152598      35  152595  152592  152601      81  152589  152586
  152592      38  152589  152586  152616      26  152586  152592  152595      39
  152586  152592  152598      39  152583  152580  152586      29  152580  152586
  152589      30  152673  152679  152682       2  152667  152661  152670       4
  152664  152661  152667       4  152664  152661  152670       4  152658  152652
  152661      99  152655  152652  152658      35  152655  152652  152661      99
  152652  152661  152664     100  152652  152661  152667     100  152652  152661
  152670     100  152646  152640  152649       4  152643  152640  152646       4
  152643  152640  152649       4  152637  152634  152640      43  152637  152634
  152652      68  152634  152640  152643      45  152634  152640  152646      45
  152634  152640  152649      45  152634  152652  152655      67  152634  152652
  152658      67  152631  152628  152634      46  152631  152628  152673      26
  152628  152634  152637      47  152625  152622  152628      29  152622  152628
  152631      30  152730  152736  152739       2  152724  152718  152727       4
  152721  152718  152724       4  152721  152718  152727       4  152715  152709
  152718      99  152712  152709  152715      35  152712  152709  152718      99
  152709  152718  152721     100  152709  152718  152724     100  152709  152718
  152727     100  152703  152697  152706       4  152700  152697  152703       4
  152700  152697  152706       4  152694  152691  152697      43  152694  152691
  152709      68  152691  152697  152700      45  152691  152697  152703      45
  152691  152697  152706      45  152691  152709  152712      67  152691  152709
  152715      67  152688  152685  152691      46  152688  152685  152730      26
  152685  152691  152694      47  152682  152679  152685      29  152679  152685
  152688      30  152763  152769  152772       2  152754  152748  152757     104
  152751  152748  152754      74  152751  152748  152757     104  152748  152757
  152760     105  152745  152742  152748      38  152745  152742  152763      26
  152742  152748  152751     106  152742  152748  152754     106  152739  152736
  152742      29  152736  152742  152745      30  152799  152805  152808       2
  152787  152781  152790      34  152784  152781  152787      35  152784  152781
  152790      34  152778  152775  152781      38  152778  152775  152799      26
  152775  152781  152784      39  152775  152781  152787      39  152772  152769
  152775      29  152769  152775  152778      30  152829  152835  152838       2
  152823  152817  152826       4  152820  152817  152823       4  152820  152817
  152826       4  152814  152811  152817      54  152814  152811  152829      26
  152811  152817  152820       8  152811  152817  152823       8  152811  152817
  152826       8  152808  152805  152811      29  152805  152811  152814      30
  152880  152886  152889       2  152874  152868  152877      71  152871  152868
  152874      71  152871  152868  152877      71  152865  152868  152871      72
  152865  152868  152874      72  152865  152868  152877      72  152862  152856
  152865      73  152859  152856  152862      74  152859  152856  152865      73
  152853  152847  152856      76  152850  152847  152853      35  152850  152847
  152856      76  152847  152856  152859      77  152847  152856  152862      77
  152844  152841  152847      38  152844  152841  152880      26  152841  152847
  152850      39  152841  152847  152853      39  152838  152835  152841      29
  152835  152841  152844      30  152946  152952  152955       2  152940  152934
  152943      12  152937  152934  152940      12  152937  152934  152943      12
  152931  152925  152934      16  152928  152925  152931      17  152928  152925
  152934      16  152925  152934  152937      18  152925  152934  152940      18
  152925  152934  152943      18  152922  152916  152925      19  152919  152916
  152922      20  152919  152916  152925      19  152916  152925  152928      21
  152916  152925  152931      21  152913  152907  152916      19  152910  152907
  152913      20  152910  152907  152916      19  152907  152916  152919      19
  152907  152916  152922      19  152904  152898  152907      19  152901  152898
  152904      20  152901  152898  152907      19  152898  152907  152910      19
  152898  152907  152913      19  152895  152892  152898      25  152895  152892
  152946      26  152892  152898  152901      27  152892  152898  152904      27
  152889  152886  152892      29  152886  152892  152895      30  153012  153018
  153021       2  153006  153000  153009      12  153003  153000  153006      12
  153003  153000  153009      12  152997  152991  153000      16  152994  152991
  152997      17  152994  152991  153000      16  152991  153000  153003      18
  152991  153000  153006      18  152991  153000  153009      18  152988  152982
  152991      19  152985  152982  152988      20  152985  152982  152991      19
  152982  152991  152994      21  152982  152991  152997      21  152979  152973
  152982      19  152976  152973  152979      20  152976  152973  152982      19
  152973  152982  152985      19  152973  152982  152988      19  152970  152964
  152973      19  152967  152964  152970      20  152967  152964  152973      19
  152964  152973  152976      19  152964  152973  152979      19  152961  152958
  152964      25  152961  152958  153012      26  152958  152964  152967      27
  152958  152964  152970      27  152955  152952  152958      29  152952  152958
  152961      30  153060  153066  153069       2  153054  153048  153057       4
  153051  153048  153054       4  153051  153048  153057       4  153042  153036
  153045       4  153039  153036  153042       4  153039  153036  153045       4
  153033  153030  153036      43  153033  153030  153048      43  153030  153036
  153039      45  153030  153036  153042      45  153030  153036  153045      45
  153030  153048  153051      45  153030  153048  153054      45  153030  153048
  153057      45  153027  153024  153030      46  153027  153024  153060      26
  153024  153030  153033      47  153021  153018  153024      29  153018  153024
  153027      30  153081  153087  153090       2  153078  153072  153081      26
  153075  153072  153078      57  153075  153072  153081      26  153069  153066
  153072      29  153066  153072  153075      30  153066  153072  153078      30
  153153  153159  153162       2  153147  153144  153150      58  153138  153135
  153141      58  153132  153135  153138      60  153132  153135  153141      60
  153132  153144  153147      60  153132  153144  153150      60  153129  153126
  153132      60  153123  153117  153126      61  153120  153117  153123      62
  153120  153117  153126      61  153117  153126  153129      63  153114  153108
  153117      19  153111  153108  153114      20  153111  153108  153117      19
  153108  153117  153120      65  153108  153117  153123      65  153105  153099
  153108      19  153102  153099  153105      20  153102  153099  153108      19
  153099  153108  153111      19  153099  153108  153114      19  153096  153093
  153099      25  153096  153093  153153      26  153093  153099  153102      27
  153093  153099  153105      27  153090  153087  153093      29  153087  153093
  153096      30  153219  153225  153228       2  153213  153207  153216      12
  153210  153207  153213      12  153210  153207  153216      12  153204  153198
  153207      16  153201  153198  153204      17  153201  153198  153207      16
  153198  153207  153210      18  153198  153207  153213      18  153198  153207
  153216      18  153195  153189  153198      19  153192  153189  153195      20
  153192  153189  153198      19  153189  153198  153201      21  153189  153198
  153204      21  153186  153180  153189      19  153183  153180  153186      20
  153183  153180  153189      19  153180  153189  153192      19  153180  153189
  153195      19  153177  153171  153180      19  153174  153171  153177      20
  153174  153171  153180      19  153171  153180  153183      19  153171  153180
  153186      19  153168  153165  153171      25  153168  153165  153219      26
  153165  153171  153174      27  153165  153171  153177      27  153162  153159
  153165      29  153159  153165  153168      30  153240  153246  153249       2
  153237  153231  153240      26  153234  153231  153237      57  153234  153231
  153240      26  153228  153225  153231      29  153225  153231  153234      30
  153225  153231  153237      30  153288  153294  153297       2  153282  153276
  153285       4  153279  153276  153282       4  153279  153276  153285       4
  153270  153264  153273       4  153267  153264  153270       4  153267  153264
  153273       4  153261  153258  153264      43  153261  153258  153276      43
  153258  153264  153267      45  153258  153264  153270      45  153258  153264
  153273      45  153258  153276  153279      45  153258  153276  153282      45
  153258  153276  153285      45  153255  153252  153258      46  153255  153252
  153288      26  153252  153258  153261      47  153249  153246  153252      29
  153246  153252  153255      30  153345  153351  153354       2  153339  153333
  153342       4  153336  153333  153339       4  153336  153333  153342       4
  153330  153324  153333      99  153327  153324  153330      35  153327  153324
  153333      99  153324  153333  153336     100  153324  153333  153339     100
  153324  153333  153342     100  153318  153312  153321       4  153315  153312
  153318       4  153315  153312  153321       4  153309  153306  153312      43
  153309  153306  153324      68  153306  153312  153315      45  153306  153312
  153318      45  153306  153312  153321      45  153306  153324  153327      67
  153306  153324  153330      67  153303  153300  153306      46  153303  153300
  153345      26  153300  153306  153309      47  153297  153294  153300      29
  153294  153300  153303      30  153387  153393  153396       2  153375  153369
  153378       4  153372  153369  153375       4  153372  153369  153378       4
  153366  153363  153369      86  153366  153363  153381      87  153363  153369
  153372      45  153363  153369  153375      45  153363  153369  153378      45
  153363  153381  153384      88  153360  153357  153363      46  153360  153357
  153387      26  153357  153363  153366      89  153354  153351  153357      29
  153351  153357  153360      30  153435  153441  153444       2  153429  153423
  153432       4  153426  153423  153429       4  153426  153423  153432       4
  153417  153411  153420       4  153414  153411  153417       4  153414  153411
  153420       4  153408  153405  153411      43  153408  153405  153423      43
  153405  153411  153414      45  153405  153411  153417      45  153405  153411
  153420      45  153405  153423  153426      45  153405  153423  153429      45
  153405  153423  153432      45  153402  153399  153405      46  153402  153399
  153435      26  153399  153405  153408      47  153396  153393  153399      29
  153393  153399  153402      30  153501  153507  153510       2  153495  153489
  153498      12  153492  153489  153495      12  153492  153489  153498      12
  153486  153480  153489      16  153483  153480  153486      17  153483  153480
  153489      16  153480  153489  153492      18  153480  153489  153495      18
  153480  153489  153498      18  153477  153471  153480      19  153474  153471
  153477      20  153474  153471  153480      19  153471  153480  153483      21
  153471  153480  153486      21  153468  153462  153471      19  153465  153462
  153468      20  153465  153462  153471      19  153462  153471  153474      19
  153462  153471  153477      19  153459  153453  153462      19  153456  153453
  153459      20  153456  153453  153462      19  153453  153462  153465      19
  153453  153462  153468      19  153450  153447  153453      25  153450  153447
  153501      26  153447  153453  153456      27  153447  153453  153459      27
  153444  153441  153447      29  153441  153447  153450      30  153537  153543
  153546       2  153525  153519  153528      34  153522  153519  153525      35
  153522  153519  153528      34  153516  153513  153519      38  153516  153513
  153537      26  153513  153519  153522      39  153513  153519  153525      39
  153510  153507  153513      29  153507  153513  153516      30  153558  153564
  153567       2  153555  153549  153558      26  153552  153549  153555      57
  153552  153549  153558      26  153546  153543  153549      29  153543  153549
  153552      30  153543  153549  153555      30  153624  153630  153633       2
  153618  153612  153621      12  153615  153612  153618      12  153615  153612
  153621      12  153609  153603  153612      16  153606  153603  153609      17
  153606  153603  153612      16  153603  153612  153615      18  153603  153612
  153618      18  153603  153612  153621      18  153600  153594  153603      19
  153597  153594  153600      20  153597  153594  153603      19  153594  153603
  153606      21  153594  153603  153609      21  153591  153585  153594      19
  153588  153585  153591      20  153588  153585  153594      19  153585  153594
  153597      19  153585  153594  153600      19  153582  153576  153585      19
  153579  153576  153582      20  153579  153576  153585      19  153576  153585
  153588      19  153576  153585  153591      19  153573  153570  153576      25
  153573  153570  153624      26  153570  153576  153579      27  153570  153576
  153582      27  153567  153564  153570      29  153564  153570  153573      30
  153666  153672  153675       2  153654  153648  153657       4  153651  153648
  153654       4  153651  153648  153657       4  153645  153642  153648      86
  153645  153642  153660      87  153642  153648  153651      45  153642  153648
  153654      45  153642  153648  153657      45  153642  153660  153663      88
  153639  153636  153642      46  153639  153636  153666      26  153636  153642
  153645      89  153633  153630  153636      29  153630  153636  153639      30
  153723  153729  153732       2  153717  153711  153720       4  153714  153711
  153717       4  153714  153711  153720       4  153705  153699  153708       4
  153702  153699  153705       4  153702  153699  153708       4  153696  153693
  153699      43  153696  153693  153711      43  153693  153699  153702      45
  153693  153699  153705      45  153693  153699  153708      45  153693  153711
  153714      45  153693  153711  153717      45  153693  153711  153720      45
  153690  153684  153693      67  153687  153684  153690      35  153687  153684
  153693      67  153684  153693  153696      68  153681  153678  153684      38
  153681  153678  153723      26  153678  153684  153687      39  153678  153684
  153690      39  153675  153672  153678      29  153672  153678  153681      30
  153765  153771  153774       2  153759  153756  153762      80  153750  153756
  153759       2  153750  153756  153762       2  153747  153741  153750      81
  153744  153741  153747      35  153744  153741  153750      81  153738  153735
  153741      38  153738  153735  153765      26  153735  153741  153744      39
  153735  153741  153747      39  153732  153729  153735      29  153729  153735
  153738      30  153801  153807  153810       2  153789  153783  153792      34
  153786  153783  153789      35  153786  153783  153792      34  153780  153777
  153783      38  153780  153777  153801      26  153777  153783  153786      39
  153777  153783  153789      39  153774  153771  153777      29  153771  153777
  153780      30  153846  153852  153855       2  153834  153828  153837      34
  153831  153828  153834      35  153831  153828  153837      34  153825  153819
  153828      76  153822  153819  153825      35  153822  153819  153828      76
  153819  153828  153831      76  153819  153828  153834      76  153816  153813
  153819      38  153816  153813  153846      26  153813  153819  153822      39
  153813  153819  153825      39  153810  153807  153813      29  153807  153813
  153816      30  153903  153909  153912       2  153897  153891  153900       4
  153894  153891  153897       4  153894  153891  153900       4  153885  153879
  153888       4  153882  153879  153885       4  153882  153879  153888       4
  153876  153873  153879      43  153876  153873  153891      43  153873  153879
  153882      45  153873  153879  153885      45  153873  153879  153888      45
  153873  153891  153894      45  153873  153891  153897      45  153873  153891
  153900      45  153870  153864  153873      67  153867  153864  153870      35
  153867  153864  153873      67  153864  153873  153876      68  153861  153858
  153864      38  153861  153858  153903      26  153858  153864  153867      39
  153858  153864  153870      39  153855  153852  153858      29  153852  153858
  153861      30  153948  153954  153957       2  153936  153930  153939      34
  153933  153930  153936      35  153933  153930  153939      34  153927  153921
  153930      76  153924  153921  153927      35  153924  153921  153930      76
  153921  153930  153933      76  153921  153930  153936      76  153918  153915
  153921      38  153918  153915  153948      26  153915  153921  153924      39
  153915  153921  153927      39  153912  153909  153915      29  153909  153915
  153918      30  154005  154011  154014       2  153999  153993  154002       4
  153996  153993  153999       4  153996  153993  154002       4  153990  153984
  153993      99  153987  153984  153990      35  153987  153984  153993      99
  153984  153993  153996     100  153984  153993  153999     100  153984  153993
  154002     100  153978  153972  153981       4  153975  153972  153978       4
  153975  153972  153981       4  153969  153966  153972      43  153969  153966
  153984      68  153966  153972  153975      45  153966  153972  153978      45
  153966  153972  153981      45  153966  153984  153987      67  153966  153984
  153990      67  153963  153960  153966      46  153963  153960  154005      26
  153960  153966  153969      47  153957  153954  153960      29  153954  153960
  153963      30  154062  154068  154071       2  154056  154050  154059       4
  154053  154050  154056       4  154053  154050  154059       4  154047  154041
  154050      99  154044  154041  154047      35  154044  154041  154050      99
  154041  154050  154053     100  154041  154050  154056     100  154041  154050
  154059     100  154035  154029  154038       4  154032  154029  154035       4
  154032  154029  154038       4  154026  154023  154029      43  154026  154023
  154041      68  154023  154029  154032      45  154023  154029  154035      45
  154023  154029  154038      45  154023  154041  154044      67  154023  154041
  154047      67  154020  154017  154023      46  154020  154017  154062      26
  154017  154023  154026      47  154014  154011  154017      29  154011  154017
  154020      30  154107  154113  154116       2  154095  154089  154098      34
  154092  154089  154095      35  154092  154089  154098      34  154086  154080
  154089      76  154083  154080  154086      35  154083  154080  154089      76
  154080  154089  154092      76  154080  154089  154095      76  154077  154074
  154080      38  154077  154074  154107      26  154074  154080  154083      39
  154074  154080  154086      39  154071  154068  154074      29  154068  154074
  154077      30  154128  154134  154137       2  154125  154119  154128      26
  154122  154119  154125      57  154122  154119  154128      26  154116  154113
  154119      29  154113  154119  154122      30  154113  154119  154125      30
  154179  154185  154188       2  154173  154167  154176      71  154170  154167
  154173      71  154170  154167  154176      71  154164  154167  154170      72
  154164  154167  154173      72  154164  154167  154176      72  154161  154155
  154164      73  154158  154155  154161      74  154158  154155  154164      73
  154152  154146  154155      76  154149  154146  154152      35  154149  154146
  154155      76  154146  154155  154158      77  154146  154155  154161      77
  154143  154140  154146      38  154143  154140  154179      26  154140  154146
  154149      39  154140  154146  154152      39  154137  154134  154140      29
  154134  154140  154143      30  154245  154251  154254       2  154239  154233
  154242      12  154236  154233  154239      12  154236  154233  154242      12
  154230  154224  154233      16  154227  154224  154230      17  154227  154224
  154233      16  154224  154233  154236      18  154224  154233  154239      18
  154224  154233  154242      18  154221  154215  154224      19  154218  154215
  154221      20  154218  154215  154224      19  154215  154224  154227      21
  154215  154224  154230      21  154212  154206  154215      19  154209  154206
  154212      20  154209  154206  154215      19  154206  154215  154218      19
  154206  154215  154221      19  154203  154197  154206      19  154200  154197
  154203      20  154200  154197  154206      19  154197  154206  154209      19
  154197  154206  154212      19  154194  154191  154197      25  154194  154191
  154245      26  154191  154197  154200      27  154191  154197  154203      27
  154188  154185  154191      29  154185  154191  154194      30  154305  154311
  154314       2  154296  154293  154299      50  154293  154299  154302      50
  154290  154287  154293      50  154287  154293  154296      50  154284  154281
  154287      50  154281  154287  154290      50  154278  154275  154281      50
  154275  154281  154284      50  154272  154275  154278      50  154272  154299
  154302      50  154269  154263  154272      52  154266  154263  154269       4
  154266  154263  154272      52  154260  154257  154263      54  154260  154257
  154305      26  154257  154263  154266       8  154257  154263  154269       8
  154254  154251  154257      29  154251  154257  154260      30  154341  154347
  154350       2  154329  154323  154332      34  154326  154323  154329      35
  154326  154323  154332      34  154320  154317  154323      38  154320  154317
  154341      26  154317  154323  154326      39  154317  154323  154329      39
  154314  154311  154317      29  154311  154317  154320      30  154413  154419
  154422       2  154407  154404  154410      58  154398  154395  154401      58
  154392  154395  154398      60  154392  154395  154401      60  154392  154404
  154407      60  154392  154404  154410      60  154389  154386  154392      60
  154383  154377  154386      61  154380  154377  154383      62  154380  154377
  154386      61  154377  154386  154389      63  154374  154368  154377      19
  154371  154368  154374      20  154371  154368  154377      19  154368  154377
  154380      65  154368  154377  154383      65  154365  154359  154368      19
  154362  154359  154365      20  154362  154359  154368      19  154359  154368
  154371      19  154359  154368  154374      19  154356  154353  154359      25
  154356  154353  154413      26  154353  154359  154362      27  154353  154359
  154365      27  154350  154347  154353      29  154347  154353  154356      30
  154434  154440  154443       2  154431  154425  154434      26  154428  154425
  154431      57  154428  154425  154434      26  154422  154419  154425      29
  154419  154425  154428      30  154419  154425  154431      30  154497  154503
  154506       2  154488  154485  154491      50  154485  154491  154494      50
  154476  154479  154482     130  154476  154485  154488     134  154473  154470
  154476     134  154467  154464  154470      50  154464  154470  154473      50
  154461  154464  154467      50  154461  154491  154494      50  154458  154452
  154461      52  154455  154452  154458       4  154455  154452  154461      52
  154449  154446  154452      54  154449  154446  154497      26  154446  154452
  154455       8  154446  154452  154458       8  154443  154440  154446      29
  154440  154446  154449      30  154554  154560  154563       2  154548  154542
  154551       4  154545  154542  154548       4  154545  154542  154551       4
  154539  154533  154542      99  154536  154533  154539      35  154536  154533
  154542      99  154533  154542  154545     100  154533  154542  154548     100
  154533  154542  154551     100  154527  154521  154530       4  154524  154521
  154527       4  154524  154521  154530       4  154518  154515  154521      43
  154518  154515  154533      68  154515  154521  154524      45  154515  154521
  154527      45  154515  154521  154530      45  154515  154533  154536      67
  154515  154533  154539      67  154512  154509  154515      46  154512  154509
  154554      26  154509  154515  154518      47  154506  154503  154509      29
  154503  154509  154512      30  154578  154572  154581     104  154575  154572
  154578      74  154575  154572  154581     104  154572  154581  154584     105
  154569  154566  154572      38  154569  154566  154587      26  154566  154572
  154575     106  154566  154572  154578     106  154563  154560  154566      29
  154560  154566  154569      30  154629  154635  154638       2  154626  154623
  154629      26  154620  154614  154623       8  154617  154614  154620       4
  154617  154614  154623       8  154614  154623  154626      54  154611  154605
  154614      92  154608  154605  154611       4  154608  154605  154614      92
  154605  154614  154617      92  154605  154614  154620      92  154602  154596
  154605      94  154599  154596  154602      71  154599  154596  154605      94
  154596  154605  154608      92  154596  154605  154611      92  154593  154596
  154599      97  154593  154596  154602      97  154593  154623  154626      30
  154692  154698  154701       2  154683  154680  154686      50  154680  154686
  154689      50  154671  154674  154677     130  154671  154680  154683     134
  154668  154665  154671     134  154662  154659  154665      50  154659  154665
  154668      50  154656  154659  154662      50  154656  154686  154689      50
  154653  154647  154656      52  154650  154647  154653       4  154650  154647
  154656      52  154644  154641  154647      54  154644  154641  154692      26
  154641  154647  154650       8  154641  154647  154653       8  154638  154635
  154641      29  154635  154641  154644      30  154752  154758  154761       2
  154743  154740  154746      50  154740  154746  154749      50  154737  154734
  154740      50  154734  154740  154743      50  154731  154728  154734      50
  154728  154734  154737      50  154725  154722  154728      50  154722  154728
  154731      50  154719  154722  154725      50  154719  154746  154749      50
  154716  154710  154719      52  154713  154710  154716       4  154713  154710
  154719      52  154707  154704  154710      54  154707  154704  154752      26
  154704  154710  154713       8  154704  154710  154716       8  154701  154698
  154704      29  154698  154704  154707      30  154809  154815  154818       2
  154803  154797  154806       4  154800  154797  154803       4  154800  154797
  154806       4  154794  154788  154797      99  154791  154788  154794      35
  154791  154788  154797      99  154788  154797  154800     100  154788  154797
  154803     100  154788  154797  154806     100  154782  154776  154785       4
  154779  154776  154782       4  154779  154776  154785       4  154773  154770
  154776      43  154773  154770  154788      68  154770  154776  154779      45
  154770  154776  154782      45  154770  154776  154785      45  154770  154788
  154791      67  154770  154788  154794      67  154767  154764  154770      46
  154767  154764  154809      26  154764  154770  154773      47  154761  154758
  154764      29  154758  154764  154767      30  154851  154857  154860       2
  154845  154842  154848      80  154836  154842  154845       2  154836  154842
  154848       2  154833  154827  154836      81  154830  154827  154833      35
  154830  154827  154836      81  154824  154821  154827      38  154824  154821
  154851      26  154821  154827  154830      39  154821  154827  154833      39
  154818  154815  154821      29  154815  154821  154824      30  154893  154899
  154902       2  154881  154875  154884       4  154878  154875  154881       4
  154878  154875  154884       4  154872  154869  154875      86  154872  154869
  154887      87  154869  154875  154878      45  154869  154875  154881      45
  154869  154875  154884      45  154869  154887  154890      88  154866  154863
  154869      46  154866  154863  154893      26  154863  154869  154872      89
  154860  154857  154863      29  154857  154863  154866      30  154926  154932
  154935       2  154917  154911  154920     104  154914  154911  154917      74
  154914  154911  154920     104  154911  154920  154923     105  154908  154905
  154911      38  154908  154905  154926      26  154905  154911  154914     106
  154905  154911  154917     106  154902  154899  154905      29  154899  154905
  154908      30  154992  154998  155001       2  154986  154980  154989      12
  154983  154980  154986      12  154983  154980  154989      12  154977  154971
  154980      16  154974  154971  154977      17  154974  154971  154980      16
  154971  154980  154983      18  154971  154980  154986      18  154971  154980
  154989      18  154968  154962  154971      19  154965  154962  154968      20
  154965  154962  154971      19  154962  154971  154974      21  154962  154971
  154977      21  154959  154953  154962      19  154956  154953  154959      20
  154956  154953  154962      19  154953  154962  154965      19  154953  154962
  154968      19  154950  154944  154953      19  154947  154944  154950      20
  154947  154944  154953      19  154944  154953  154956      19  154944  154953
  154959      19  154941  154938  154944      25  154941  154938  154992      26
  154938  154944  154947      27  154938  154944  154950      27  154935  154932
  154938      29  154932  154938  154941      30  155013  155019  155022       2
  155010  155004  155013      26  155007  155004  155010      57  155007  155004
  155013      26  155001  154998  155004      29  154998  155004  155007      30
  154998  155004  155010      30  155064  155070  155073       2  155058  155055
  155061      80  155049  155055  155058       2  155049  155055  155061       2
  155046  155040  155049      81  155043  155040  155046      35  155043  155040
  155049      81  155037  155031  155040      76  155034  155031  155037      35
  155034  155031  155040      76  155031  155040  155043      76  155031  155040
  155046      76  155028  155025  155031      38  155028  155025  155064      26
  155025  155031  155034      39  155025  155031  155037      39  155022  155019
  155025      29  155019  155025  155028      30  155130  155136  155139       2
  155124  155118  155127      12  155121  155118  155124      12  155121  155118
  155127      12  155115  155109  155118      16  155112  155109  155115      17
  155112  155109  155118      16  155109  155118  155121      18  155109  155118
  155124      18  155109  155118  155127      18  155106  155100  155109      19
  155103  155100  155106      20  155103  155100  155109      19  155100  155109
  155112      21  155100  155109  155115      21  155097  155091  155100      19
  155094  155091  155097      20  155094  155091  155100      19  155091  155100
  155103      19  155091  155100  155106      19  155088  155082  155091      19
  155085  155082  155088      20  155085  155082  155091      19  155082  155091
  155094      19  155082  155091  155097      19  155079  155076  155082      25
  155079  155076  155130      26  155076  155082  155085      27  155076  155082
  155088      27  155073  155070  155076      29  155070  155076  155079      30
  155163  155169  155172       2  155154  155148  155157     137  155151  155148
  155154      74  155151  155148  155157     137  155148  155157  155160     138
  155145  155142  155148      38  155145  155142  155163      26  155142  155148
  155151     106  155142  155148  155154     106  155139  155136  155142      29
  155136  155142  155145      30  155208  155214  155217       2  155196  155190
  155199      34  155193  155190  155196      35  155193  155190  155199      34
  155187  155181  155190      76  155184  155181  155187      35  155184  155181
  155190      76  155181  155190  155193      76  155181  155190  155196      76
  155178  155175  155181      38  155178  155175  155208      26  155175  155181
  155184      39  155175  155181  155187      39  155172  155169  155175      29
  155169  155175  155178      30  155268  155274  155277       2  155259  155256
  155262      50  155256  155262  155265      50  155253  155250  155256      50
  155250  155256  155259      50  155247  155244  155250      50  155244  155250
  155253      50  155241  155238  155244      50  155238  155244  155247      50
  155235  155238  155241      50  155235  155262  155265      50  155232  155226
  155235      52  155229  155226  155232       4  155229  155226  155235      52
  155223  155220  155226      54  155223  155220  155268      26  155220  155226
  155229       8  155220  155226  155232       8  155217  155214  155220      29
  155214  155220  155223      30  155319  155325  155328       2  155313  155310
  155316      80  155304  155310  155313       2  155304  155310  155316       2
  155301  155295  155304      81  155298  155295  155301      35  155298  155295
  155304      81  155292  155286  155295      76  155289  155286  155292      35
  155289  155286  155295      76  155286  155295  155298      76  155286  155295
  155301      76  155283  155280  155286      38  155283  155280  155319      26
  155280  155286  155289      39  155280  155286  155292      39  155277  155274
  155280      29  155274  155280  155283      30  155355  155361  155364       2
  155343  155337  155346      34  155340  155337  155343      35  155340  155337
  155346      34  155334  155331  155337      38  155334  155331  155355      26
  155331  155337  155340      39  155331  155337  155343      39  155328  155325
  155331      29  155325  155331  155334      30  155385  155391  155394       2
  155379  155373  155382       4  155376  155373  155379       4  155376  155373
  155382       4  155370  155367  155373      54  155370  155367  155385      26
  155367  155373  155376       8  155367  155373  155379       8  155367  155373
  155382       8  155364  155361  155367      29  155361  155367  155370      30
  155448  155454  155457       2  155439  155436  155442      50  155436  155442
  155445      50  155427  155430  155433     130  155427  155436  155439     134
  155424  155421  155427     134  155418  155415  155421      50  155415  155421
  155424      50  155412  155415  155418      50  155412  155442  155445      50
  155409  155403  155412      52  155406  155403  155409       4  155406  155403
  155412      52  155400  155397  155403      54  155400  155397  155448      26
  155397  155403  155406       8  155397  155403  155409       8  155394  155391
  155397      29  155391  155397  155400      30  155496  155502  155505       2
  155490  155484  155493       4  155487  155484  155490       4  155487  155484
  155493       4  155478  155472  155481       4  155475  155472  155478       4
  155475  155472  155481       4  155469  155466  155472      43  155469  155466
  155484      43  155466  155472  155475      45  155466  155472  155478      45
  155466  155472  155481      45  155466  155484  155487      45  155466  155484
  155490      45  155466  155484  155493      45  155463  155460  155466      46
  155463  155460  155496      26  155460  155466  155469      47  155457  155454
  155460      29  155454  155460  155463      30  155553  155559  155562       2
  155547  155541  155550       4  155544  155541  155547       4  155544  155541
  155550       4  155535  155529  155538       4  155532  155529  155535       4
  155532  155529  155538       4  155526  155523  155529      43  155526  155523
  155541      43  155523  155529  155532      45  155523  155529  155535      45
  155523  155529  155538      45  155523  155541  155544      45  155523  155541
  155547      45  155523  155541  155550      45  155520  155514  155523      67
  155517  155514  155520      35  155517  155514  155523      67  155514  155523
  155526      68  155511  155508  155514      38  155511  155508  155553      26
  155508  155514  155517      39  155508  155514  155520      39  155505  155502
  155508      29  155502  155508  155511      30  155610  155616  155619       2
  155604  155598  155607       4  155601  155598  155604       4  155601  155598
  155607       4  155592  155586  155595       4  155589  155586  155592       4
  155589  155586  155595       4  155583  155580  155586      43  155583  155580
  155598      43  155580  155586  155589      45  155580  155586  155592      45
  155580  155586  155595      45  155580  155598  155601      45  155580  155598
  155604      45  155580  155598  155607      45  155577  155571  155580      67
  155574  155571  155577      35  155574  155571  155580      67  155571  155580
  155583      68  155568  155565  155571      38  155568  155565  155610      26
  155565  155571  155574      39  155565  155571  155577      39  155562  155559
  155565      29  155559  155565  155568      30  155643  155649  155652       2
  155634  155628  155637     104  155631  155628  155634      74  155631  155628
  155637     104  155628  155637  155640     105  155625  155622  155628      38
  155625  155622  155643      26  155622  155628  155631     106  155622  155628
  155634     106  155619  155616  155622      29  155616  155622  155625      30
  155688  155694  155697       2  155676  155670  155679      34  155673  155670
  155676      35  155673  155670  155679      34  155667  155661  155670      76
  155664  155661  155667      35  155664  155661  155670      76  155661  155670
  155673      76  155661  155670  155676      76  155658  155655  155661      38
  155658  155655  155688      26  155655  155661  155664      39  155655  155661
  155667      39  155652  155649  155655      29  155649  155655  155658      30
  155754  155760  155763       2  155748  155742  155751      12  155745  155742
  155748      12  155745  155742  155751      12  155739  155733  155742      16
  155736  155733  155739      17  155736  155733  155742      16  155733  155742
  155745      18  155733  155742  155748      18  155733  155742  155751      18
  155730  155724  155733      19  155727  155724  155730      20  155727  155724
  155733      19  155724  155733  155736      21  155724  155733  155739      21
  155721  155715  155724      19  155718  155715  155721      20  155718  155715
  155724      19  155715  155724  155727      19  155715  155724  155730      19
  155712  155706  155715      19  155709  155706  155712      20  155709  155706
  155715      19  155706  155715  155718      19  155706  155715  155721      19
  155703  155700  155706      25  155703  155700  155754      26  155700  155706
  155709      27  155700  155706  155712      27  155697  155694  155700      29
  155694  155700  155703      30  155820  155826  155829       2  155814  155808
  155817      12  155811  155808  155814      12  155811  155808  155817      12
  155805  155799  155808      16  155802  155799  155805      17  155802  155799
  155808      16  155799  155808  155811      18  155799  155808  155814      18
  155799  155808  155817      18  155796  155790  155799      19  155793  155790
  155796      20  155793  155790  155799      19  155790  155799  155802      21
  155790  155799  155805      21  155787  155781  155790      19  155784  155781
  155787      20  155784  155781  155790      19  155781  155790  155793      19
  155781  155790  155796      19  155778  155772  155781      19  155775  155772
  155778      20  155775  155772  155781      19  155772  155781  155784      19
  155772  155781  155787      19  155769  155766  155772      25  155769  155766
  155820      26  155766  155772  155775      27  155766  155772  155778      27
  155763  155760  155766      29  155760  155766  155769      30  155877  155883
  155886       2  155871  155865  155874       4  155868  155865  155871       4
  155868  155865  155874       4  155862  155856  155865      99  155859  155856
  155862      35  155859  155856  155865      99  155856  155865  155868     100
  155856  155865  155871     100  155856  155865  155874     100  155850  155844
  155853       4  155847  155844  155850       4  155847  155844  155853       4
  155841  155838  155844      43  155841  155838  155856      68  155838  155844
  155847      45  155838  155844  155850      45  155838  155844  155853      45
  155838  155856  155859      67  155838  155856  155862      67  155835  155832
  155838      46  155835  155832  155877      26  155832  155838  155841      47
  155829  155826  155832      29  155826  155832  155835      30  155910  155916
  155919       2  155901  155895  155904     104  155898  155895  155901      74
  155898  155895  155904     104  155895  155904  155907     105  155892  155889
  155895      38  155892  155889  155910      26  155889  155895  155898     106
  155889  155895  155901     106  155886  155883  155889      29  155883  155889
  155892      30  155943  155949  155952       2  155934  155928  155937     104
  155931  155928  155934      74  155931  155928  155937     104  155928  155937
  155940     105  155925  155922  155928      38  155925  155922  155943      26
  155922  155928  155931     106  155922  155928  155934     106  155919  155916
  155922      29  155916  155922  155925      30  156000  156006  156009       2
  155994  155988  155997       4  155991  155988  155994       4  155991  155988
  155997       4  155985  155979  155988      99  155982  155979  155985      35
  155982  155979  155988      99  155979  155988  155991     100  155979  155988
  155994     100  155979  155988  155997     100  155973  155967  155976       4
  155970  155967  155973       4  155970  155967  155976       4  155964  155961
  155967      43  155964  155961  155979      68  155961  155967  155970      45
  155961  155967  155973      45  155961  155967  155976      45  155961  155979
  155982      67  155961  155979  155985      67  155958  155955  155961      46
  155958  155955  156000      26  155955  155961  155964      47  155952  155949
  155955      29  155949  155955  155958      30  156051  156057  156060       2
  156045  156042  156048      80  156036  156042  156045       2  156036  156042
  156048       2  156033  156027  156036      81  156030  156027  156033      35
  156030  156027  156036      81  156024  156018  156027      76  156021  156018
  156024      35  156021  156018  156027      76  156018  156027  156030      76
  156018  156027  156033      76  156015  156012  156018      38  156015  156012
  156051      26  156012  156018  156021      39  156012  156018  156024      39
  156009  156006  156012      29  156006  156012  156015      30  156084  156090
  156093       2  156075  156069  156078     104  156072  156069  156075      74
  156072  156069  156078     104  156069  156078  156081     105  156066  156063
  156069      38  156066  156063  156084      26  156063  156069  156072     106
  156063  156069  156075     106  156060  156057  156063      29  156057  156063
  156066      30  156141  156147  156150       2  156135  156129  156138       4
  156132  156129  156135       4  156132  156129  156138       4  156126  156120
  156129      99  156123  156120  156126      35  156123  156120  156129      99
  156120  156129  156132     100  156120  156129  156135     100  156120  156129
  156138     100  156114  156108  156117       4  156111  156108  156114       4
  156111  156108  156117       4  156105  156102  156108      43  156105  156102
  156120      68  156102  156108  156111      45  156102  156108  156114      45
  156102  156108  156117      45  156102  156120  156123      67  156102  156120
  156126      67  156099  156096  156102      46  156099  156096  156141      26
  156096  156102  156105      47  156093  156090  156096      29  156090  156096
  156099      30  156183  156177  156186       4  156180  156177  156183       4
  156180  156177  156186       4  156171  156165  156174       4  156168  156165
  156171       4  156168  156165  156174       4  156162  156159  156165      43
  156162  156159  156177      43  156159  156165  156168      45  156159  156165
  156171      45  156159  156165  156174      45  156159  156177  156180      45
  156159  156177  156183      45  156159  156177  156186      45  156156  156153
  156159      46  156156  156153  156189      26  156153  156159  156162      47
  156150  156147  156153      29  156147  156153  156156      30  156231  156237
  156240       2  156228  156225  156231      26  156222  156216  156225       8
  156219  156216  156222       4  156219  156216  156225       8  156216  156225
  156228      54  156213  156207  156216      92  156210  156207  156213       4
  156210  156207  156216      92  156207  156216  156219      92  156207  156216
  156222      92  156204  156198  156207      94  156201  156198  156204      71
  156201  156198  156207      94  156198  156207  156210      92  156198  156207
  156213      92  156195  156198  156201      97  156195  156198  156204      97
  156195  156225  156228      30  156261  156267  156270       2  156255  156249
  156258       4  156252  156249  156255       4  156252  156249  156258       4
  156246  156243  156249      54  156246  156243  156261      26  156243  156249
  156252       8  156243  156249  156255       8  156243  156249  156258       8
  156240  156237  156243      29  156237  156243  156246      30  156318  156324
  156327       2  156312  156306  156315       4  156309  156306  156312       4
  156309  156306  156315       4  156300  156294  156303       4  156297  156294
  156300       4  156297  156294  156303       4  156291  156288  156294      43
  156291  156288  156306      43  156288  156294  156297      45  156288  156294
  156300      45  156288  156294  156303      45  156288  156306  156309      45
  156288  156306  156312      45  156288  156306  156315      45  156285  156279
  156288      67  156282  156279  156285      35  156282  156279  156288      67
  156279  156288  156291      68  156276  156273  156279      38  156276  156273
  156318      26  156273  156279  156282      39  156273  156279  156285      39
  156270  156267  156273      29  156267  156273  156276      30  156363  156369
  156372       2  156351  156345  156354      34  156348  156345  156351      35
  156348  156345  156354      34  156342  156336  156345      76  156339  156336
  156342      35  156339  156336  156345      76  156336  156345  156348      76
  156336  156345  156351      76  156333  156330  156336      38  156333  156330
  156363      26  156330  156336  156339      39  156330  156336  156342      39
  156327  156324  156330      29  156324  156330  156333      30  156420  156426
  156429       2  156414  156408  156417       4  156411  156408  156414       4
  156411  156408  156417       4  156405  156399  156408      99  156402  156399
  156405      35  156402  156399  156408      99  156399  156408  156411     100
  156399  156408  156414     100  156399  156408  156417     100  156393  156387
  156396       4  156390  156387  156393       4  156390  156387  156396       4
  156384  156381  156387      43  156384  156381  156399      68  156381  156387
  156390      45  156381  156387  156393      45  156381  156387  156396      45
  156381  156399  156402      67  156381  156399  156405      67  156378  156375
  156381      46  156378  156375  156420      26  156375  156381  156384      47
  156372  156369  156375      29  156369  156375  156378      30  156450  156456
  156459       2  156444  156438  156447       4  156441  156438  156444       4
  156441  156438  156447       4  156435  156432  156438      54  156435  156432
  156450      26  156432  156438  156441       8  156432  156438  156444       8
  156432  156438  156447       8  156429  156426  156432      29  156426  156432
  156435      30  156492  156498  156501       2  156486  156483  156489      80
  156477  156483  156486       2  156477  156483  156489       2  156474  156468
  156477      81  156471  156468  156474      35  156471  156468  156477      81
  156465  156462  156468      38  156465  156462  156492      26  156462  156468
  156471      39  156462  156468  156474      39  156459  156456  156462      29
  156456  156462  156465      30  156522  156528  156531       2  156516  156510
  156519       4  156513  156510  156516       4  156513  156510  156519       4
  156507  156504  156510      54  156507  156504  156522      26  156504  156510
  156513       8  156504  156510  156516       8  156504  156510  156519       8
  156501  156498  156504      29  156498  156504  156507      30  156573  156579
  156582       2  156564  156561  156567     119  156561  156567  156570     117
  156558  156555  156561     140  156555  156561  156564     141  156552  156555
  156558     144  156549  156567  156570     148  156546  156540  156549     149
  156543  156540  156546       4  156543  156540  156549     149  156537  156534
  156540      54  156537  156534  156573      26  156534  156540  156543       8
  156534  156540  156546       8  156531  156528  156534      29  156528  156534
  156537      30  156645  156651  156654       2  156639  156636  156642      58
  156630  156627  156633      58  156624  156627  156630      60  156624  156627
  156633      60  156624  156636  156639      60  156624  156636  156642      60
  156621  156618  156624      60  156615  156609  156618      61  156612  156609
  156615      62  156612  156609  156618      61  156609  156618  156621      63
  156606  156600  156609      19  156603  156600  156606      20  156603  156600
  156609      19  156600  156609  156612      65  156600  156609  156615      65
  156597  156591  156600      19  156594  156591  156597      20  156594  156591
  156600      19  156591  156600  156603      19  156591  156600  156606      19
  156588  156585  156591      25  156588  156585  156645      26  156585  156591
  156594      27  156585  156591  156597      27  156582  156579  156585      29
  156579  156585  156588      30  156705  156699  156708      12  156702  156699
  156705      12  156702  156699  156708      12  156696  156690  156699      16
  156693  156690  156696      17  156693  156690  156699      16  156690  156699
  156702      18  156690  156699  156705      18  156690  156699  156708      18
  156687  156681  156690      19  156684  156681  156687      20  156684  156681
  156690      19  156681  156690  156693      21  156681  156690  156696      21
  156678  156672  156681      19  156675  156672  156678      20  156675  156672
  156681      19  156672  156681  156684      19  156672  156681  156687      19
  156669  156663  156672      19  156666  156663  156669      20  156666  156663
  156672      19  156663  156672  156675      19  156663  156672  156678      19
  156660  156657  156663      25  156660  156657  156711      26  156657  156663
  156666      27  156657  156663  156669      27  156654  156651  156657      29
  156651  156657  156660      30  156753  156759  156762       2  156750  156747
  156753      26  156744  156738  156747       8  156741  156738  156744       4
  156741  156738  156747       8  156738  156747  156750      54  156735  156729
  156738      92  156732  156729  156735       4  156732  156729  156738      92
  156729  156738  156741      92  156729  156738  156744      92  156726  156720
  156729      94  156723  156720  156726      71  156723  156720  156729      94
  156720  156729  156732      92  156720  156729  156735      92  156717  156720
  156723      97  156717  156720  156726      97  156717  156747  156750      30
  156810  156816  156819       2  156804  156798  156807       4  156801  156798
  156804       4  156801  156798  156807       4  156792  156786  156795       4
  156789  156786  156792       4  156789  156786  156795       4  156783  156780
  156786      43  156783  156780  156798      43  156780  156786  156789      45
  156780  156786  156792      45  156780  156786  156795      45  156780  156798
  156801      45  156780  156798  156804      45  156780  156798  156807      45
  156777  156771  156780      67  156774  156771  156777      35  156774  156771
  156780      67  156771  156780  156783      68  156768  156765  156771      38
  156768  156765  156810      26  156765  156771  156774      39  156765  156771
  156777      39  156762  156759  156765      29  156759  156765  156768      30
  156858  156864  156867       2  156852  156846  156855       4  156849  156846
  156852       4  156849  156846  156855       4  156840  156834  156843       4
  156837  156834  156840       4  156837  156834  156843       4  156831  156828
  156834      43  156831  156828  156846      43  156828  156834  156837      45
  156828  156834  156840      45  156828  156834  156843      45  156828  156846
  156849      45  156828  156846  156852      45  156828  156846  156855      45
  156825  156822  156828      46  156825  156822  156858      26  156822  156828
  156831      47  156819  156816  156822      29  156816  156822  156825      30
  156915  156921  156924       2  156909  156903  156912       4  156906  156903
  156909       4  156906  156903  156912       4  156900  156894  156903      99
  156897  156894  156900      35  156897  156894  156903      99  156894  156903
  156906     100  156894  156903  156909     100  156894  156903  156912     100
  156888  156882  156891       4  156885  156882  156888       4  156885  156882
  156891       4  156879  156876  156882      43  156879  156876  156894      68
  156876  156882  156885      45  156876  156882  156888      45  156876  156882
  156891      45  156876  156894  156897      67  156876  156894  156900      67
  156873  156870  156876      46  156873  156870  156915      26  156870  156876
  156879      47  156867  156864  156870      29  156864  156870  156873      30
  156972  156978  156981       2  156966  156960  156969       4  156963  156960
  156966       4  156963  156960  156969       4  156957  156951  156960      99
  156954  156951  156957      35  156954  156951  156960      99  156951  156960
  156963     100  156951  156960  156966     100  156951  156960  156969     100
  156945  156939  156948       4  156942  156939  156945       4  156942  156939
  156948       4  156936  156933  156939      43  156936  156933  156951      68
  156933  156939  156942      45  156933  156939  156945      45  156933  156939
  156948      45  156933  156951  156954      67  156933  156951  156957      67
  156930  156927  156933      46  156930  156927  156972      26  156927  156933
  156936      47  156924  156921  156927      29  156921  156927  156930      30
  157002  157008  157011       2  156996  156990  156999       4  156993  156990
  156996       4  156993  156990  156999       4  156987  156984  156990      54
  156987  156984  157002      26  156984  156990  156993       8  156984  156990
  156996       8  156984  156990  156999       8  156981  156978  156984      29
  156978  156984  156987      30  157047  157053  157056       2  157035  157029
  157038      34  157032  157029  157035      35  157032  157029  157038      34
  157026  157020  157029      76  157023  157020  157026      35  157023  157020
  157029      76  157020  157029  157032      76  157020  157029  157035      76
  157017  157014  157020      38  157017  157014  157047      26  157014  157020
  157023      39  157014  157020  157026      39  157011  157008  157014      29
  157008  157014  157017      30  157083  157089  157092       2  157071  157065
  157074      34  157068  157065  157071      35  157068  157065  157074      34
  157062  157059  157065      38  157062  157059  157083      26  157059  157065
  157068      39  157059  157065  157071      39  157056  157053  157059      29
  157053  157059  157062      30  157131  157137  157140       2  157125  157119
  157128       4  157122  157119  157125       4  157122  157119  157128       4
  157113  157107  157116       4  157110  157107  157113       4  157110  157107
  157116       4  157104  157101  157107      43  157104  157101  157119      43
  157101  157107  157110      45  157101  157107  157113      45  157101  157107
  157116      45  157101  157119  157122      45  157101  157119  157125      45
  157101  157119  157128      45  157098  157095  157101      46  157098  157095
  157131      26  157095  157101  157104      47  157092  157089  157095      29
  157089  157095  157098      30  157167  157173  157176       2  157155  157149
  157158      34  157152  157149  157155      35  157152  157149  157158      34
  157146  157143  157149      38  157146  157143  157167      26  157143  157149
  157152      39  157143  157149  157155      39  157140  157137  157143      29
  157137  157143  157146      30  157188  157194  157197       2  157185  157179
  157188      26  157182  157179  157185      57  157182  157179  157188      26
  157176  157173  157179      29  157173  157179  157182      30  157173  157179
  157185      30  157233  157239  157242       2  157221  157215  157224      34
  157218  157215  157221      35  157218  157215  157224      34  157212  157206
  157215      76  157209  157206  157212      35  157209  157206  157215      76
  157206  157215  157218      76  157206  157215  157221      76  157203  157200
  157206      38  157203  157200  157233      26  157200  157206  157209      39
  157200  157206  157212      39  157197  157194  157200      29  157194  157200
  157203      30  157263  157269  157272       2  157257  157251  157260       4
  157254  157251  157257       4  157254  157251  157260       4  157248  157245
  157251      54  157248  157245  157263      26  157245  157251  157254       8
  157245  157251  157257       8  157245  157251  157260       8  157242  157239
  157245      29  157239  157245  157248      30  157320  157326  157329       2
  157314  157308  157317       4  157311  157308  157314       4  157311  157308
  157317       4  157302  157296  157305       4  157299  157296  157302       4
  157299  157296  157305       4  157293  157290  157296      43  157293  157290
  157308      43  157290  157296  157299      45  157290  157296  157302      45
  157290  157296  157305      45  157290  157308  157311      45  157290  157308
  157314      45  157290  157308  157317      45  157287  157281  157290      67
  157284  157281  157287      35  157284  157281  157290      67  157281  157290
  157293      68  157278  157275  157281      38  157278  157275  157320      26
  157275  157281  157284      39  157275  157281  157287      39  157272  157269
  157275      29  157269  157275  157278      30  157353  157359  157362       2
  157344  157338  157347     104  157341  157338  157344      74  157341  157338
  157347     104  157338  157347  157350     105  157335  157332  157338      38
  157335  157332  157353      26  157332  157338  157341     106  157332  157338
  157344     106  157329  157326  157332      29  157326  157332  157335      30
  157395  157401  157404       2  157383  157377  157386       4  157380  157377
  157383       4  157380  157377  157386       4  157374  157371  157377      86
  157374  157371  157389      87  157371  157377  157380      45  157371  157377
  157383      45  157371  157377  157386      45  157371  157389  157392      88
  157368  157365  157371      46  157368  157365  157395      26  157365  157371
  157374      89  157362  157359  157365      29  157359  157365  157368      30
  157452  157458  157461       2  157446  157440  157449       4  157443  157440
  157446       4  157443  157440  157449       4  157434  157428  157437       4
  157431  157428  157434       4  157431  157428  157437       4  157425  157422
  157428      43  157425  157422  157440      43  157422  157428  157431      45
  157422  157428  157434      45  157422  157428  157437      45  157422  157440
  157443      45  157422  157440  157446      45  157422  157440  157449      45
  157419  157413  157422      67  157416  157413  157419      35  157416  157413
  157422      67  157413  157422  157425      68  157410  157407  157413      38
  157410  157407  157452      26  157407  157413  157416      39  157407  157413
  157419      39  157404  157401  157407      29  157401  157407  157410      30
  157500  157506  157509       2  157494  157488  157497       4  157491  157488
  157494       4  157491  157488  157497       4  157482  157476  157485       4
  157479  157476  157482       4  157479  157476  157485       4  157473  157470
  157476      43  157473  157470  157488      43  157470  157476  157479      45
  157470  157476  157482      45  157470  157476  157485      45  157470  157488
  157491      45  157470  157488  157494      45  157470  157488  157497      45
  157467  157464  157470      46  157467  157464  157500      26  157464  157470
  157473      47  157461  157458  157464      29  157458  157464  157467      30
  157557  157563  157566       2  157551  157545  157554       4  157548  157545
  157551       4  157548  157545  157554       4  157539  157533  157542       4
  157536  157533  157539       4  157536  157533  157542       4  157530  157527
  157533      43  157530  157527  157545      43  157527  157533  157536      45
  157527  157533  157539      45  157527  157533  157542      45  157527  157545
  157548      45  157527  157545  157551      45  157527  157545  157554      45
  157524  157518  157527      67  157521  157518  157524      35  157521  157518
  157527      67  157518  157527  157530      68  157515  157512  157518      38
  157515  157512  157557      26  157512  157518  157521      39  157512  157518
  157524      39  157509  157506  157512      29  157506  157512  157515      30
  157599  157605  157608       2  157593  157590  157596      80  157584  157590
  157593       2  157584  157590  157596       2  157581  157575  157584      81
  157578  157575  157581      35  157578  157575  157584      81  157572  157569
  157575      38  157572  157569  157599      26  157569  157575  157578      39
  157569  157575  157581      39  157566  157563  157569      29  157563  157569
  157572      30  157671  157677  157680       2  157665  157662  157668      58
  157656  157653  157659      58  157650  157653  157656      60  157650  157653
  157659      60  157650  157662  157665      60  157650  157662  157668      60
  157647  157644  157650      60  157641  157635  157644      61  157638  157635
  157641      62  157638  157635  157644      61  157635  157644  157647      63
  157632  157626  157635      19  157629  157626  157632      20  157629  157626
  157635      19  157626  157635  157638      65  157626  157635  157641      65
  157623  157617  157626      19  157620  157617  157623      20  157620  157617
  157626      19  157617  157626  157629      19  157617  157626  157632      19
  157614  157611  157617      25  157614  157611  157671      26  157611  157617
  157620      27  157611  157617  157623      27  157608  157605  157611      29
  157605  157611  157614      30  157728  157734  157737       2  157722  157716
  157725       4  157719  157716  157722       4  157719  157716  157725       4
  157710  157704  157713       4  157707  157704  157710       4  157707  157704
  157713       4  157701  157698  157704      43  157701  157698  157716      43
  157698  157704  157707      45  157698  157704  157710      45  157698  157704
  157713      45  157698  157716  157719      45  157698  157716  157722      45
  157698  157716  157725      45  157695  157689  157698      67  157692  157689
  157695      35  157692  157689  157698      67  157689  157698  157701      68
  157686  157683  157689      38  157686  157683  157728      26  157683  157689
  157692      39  157683  157689  157695      39  157680  157677  157683      29
  157677  157683  157686      30  157794  157800  157803       2  157788  157782
  157791      12  157785  157782  157788      12  157785  157782  157791      12
  157779  157773  157782      16  157776  157773  157779      17  157776  157773
  157782      16  157773  157782  157785      18  157773  157782  157788      18
  157773  157782  157791      18  157770  157764  157773      19  157767  157764
  157770      20  157767  157764  157773      19  157764  157773  157776      21
  157764  157773  157779      21  157761  157755  157764      19  157758  157755
  157761      20  157758  157755  157764      19  157755  157764  157767      19
  157755  157764  157770      19  157752  157746  157755      19  157749  157746
  157752      20  157749  157746  157755      19  157746  157755  157758      19
  157746  157755  157761      19  157743  157740  157746      25  157743  157740
  157794      26  157740  157746  157749      27  157740  157746  157752      27
  157737  157734  157740      29  157734  157740  157743      30  157842  157848
  157851       2  157836  157830  157839       4  157833  157830  157836       4
  157833  157830  157839       4  157824  157818  157827       4  157821  157818
  157824       4  157821  157818  157827       4  157815  157812  157818      43
  157815  157812  157830      43  157812  157818  157821      45  157812  157818
  157824      45  157812  157818  157827      45  157812  157830  157833      45
  157812  157830  157836      45  157812  157830  157839      45  157809  157806
  157812      46  157809  157806  157842      26  157806  157812  157815      47
  157803  157800  157806      29  157800  157806  157809      30  157863  157869
  157872       2  157860  157854  157863      26  157857  157854  157860      57
  157857  157854  157863      26  157851  157848  157854      29  157848  157854
  157857      30  157848  157854  157860      30  157920  157926  157929       2
  157914  157908  157917       4  157911  157908  157914       4  157911  157908
  157917       4  157902  157896  157905       4  157899  157896  157902       4
  157899  157896  157905       4  157893  157890  157896      43  157893  157890
  157908      43  157890  157896  157899      45  157890  157896  157902      45
  157890  157896  157905      45  157890  157908  157911      45  157890  157908
  157914      45  157890  157908  157917      45  157887  157881  157890      67
  157884  157881  157887      35  157884  157881  157890      67  157881  157890
  157893      68  157878  157875  157881      38  157878  157875  157920      26
  157875  157881  157884      39  157875  157881  157887      39  157872  157869
  157875      29  157869  157875  157878      30  157971  157977  157980       2
  157965  157962  157968      80  157956  157962  157965       2  157956  157962
  157968       2  157953  157947  157956      81  157950  157947  157953      35
  157950  157947  157956      81  157944  157938  157947      76  157941  157938
  157944      35  157941  157938  157947      76  157938  157947  157950      76
  157938  157947  157953      76  157935  157932  157938      38  157935  157932
  157971      26  157932  157938  157941      39  157932  157938  157944      39
  157929  157926  157932      29  157926  157932  157935      30  158019  158025
  158028       2  158013  158007  158016       4  158010  158007  158013       4
  158010  158007  158016       4  158001  157995  158004       4  157998  157995
  158001       4  157998  157995  158004       4  157992  157989  157995      43
  157992  157989  158007      43  157989  157995  157998      45  157989  157995
  158001      45  157989  157995  158004      45  157989  158007  158010      45
  157989  158007  158013      45  157989  158007  158016      45  157986  157983
  157989      46  157986  157983  158019      26  157983  157989  157992      47
  157980  157977  157983      29  157977  157983  157986      30  158067  158073
  158076       2  158061  158055  158064       4  158058  158055  158061       4
  158058  158055  158064       4  158049  158043  158052       4  158046  158043
  158049       4  158046  158043  158052       4  158040  158037  158043      43
  158040  158037  158055      43  158037  158043  158046      45  158037  158043
  158049      45  158037  158043  158052      45  158037  158055  158058      45
  158037  158055  158061      45  158037  158055  158064      45  158034  158031
  158037      46  158034  158031  158067      26  158031  158037  158040      47
  158028  158025  158031      29  158025  158031  158034      30  158097  158103
  158106       2  158091  158085  158094       4  158088  158085  158091       4
  158088  158085  158094       4  158082  158079  158085      54  158082  158079
  158097      26  158079  158085  158088       8  158079  158085  158091       8
  158079  158085  158094       8  158076  158073  158079      29  158073  158079
  158082      30  158145  158151  158154       2  158139  158133  158142       4
  158136  158133  158139       4  158136  158133  158142       4  158127  158121
  158130       4  158124  158121  158127       4  158124  158121  158130       4
  158118  158115  158121      43  158118  158115  158133      43  158115  158121
  158124      45  158115  158121  158127      45  158115  158121  158130      45
  158115  158133  158136      45  158115  158133  158139      45  158115  158133
  158142      45  158112  158109  158115      46  158112  158109  158145      26
  158109  158115  158118      47  158106  158103  158109      29  158103  158109
  158112      30  158211  158217  158220       2  158205  158199  158208      12
  158202  158199  158205      12  158202  158199  158208      12  158196  158190
  158199      16  158193  158190  158196      17  158193  158190  158199      16
  158190  158199  158202      18  158190  158199  158205      18  158190  158199
  158208      18  158187  158181  158190      19  158184  158181  158187      20
  158184  158181  158190      19  158181  158190  158193      21  158181  158190
  158196      21  158178  158172  158181      19  158175  158172  158178      20
  158175  158172  158181      19  158172  158181  158184      19  158172  158181
  158187      19  158169  158163  158172      19  158166  158163  158169      20
  158166  158163  158172      19  158163  158172  158175      19  158163  158172
  158178      19  158160  158157  158163      25  158160  158157  158211      26
  158157  158163  158166      27  158157  158163  158169      27  158154  158151
  158157      29  158151  158157  158160      30  158235  158229  158238       4
  158232  158229  158235       4  158232  158229  158238       4  158226  158223
  158229      54  158226  158223  158241      26  158223  158229  158232       8
  158223  158229  158235       8  158223  158229  158238       8  158220  158217
  158223      29  158217  158223  158226      30  158283  158289  158292       2
  158280  158277  158283      26  158274  158268  158277       8  158271  158268
  158274       4  158271  158268  158277       8  158268  158277  158280      54
  158265  158259  158268      92  158262  158259  158265       4  158262  158259
  158268      92  158259  158268  158271      92  158259  158268  158274      92
  158256  158250  158259      94  158253  158250  158256      71  158253  158250
  158259      94  158250  158259  158262      92  158250  158259  158265      92
  158247  158250  158253      97  158247  158250  158256      97  158247  158277
  158280      30  158304  158310  158313       2  158301  158295  158304      26
  158298  158295  158301      57  158298  158295  158304      26  158292  158289
  158295      29  158289  158295  158298      30  158289  158295  158301      30
  158364  158370  158373       2  158355  158352  158358      50  158352  158358
  158361      50  158349  158346  158352      50  158346  158352  158355      50
  158343  158340  158346      50  158340  158346  158349      50  158337  158334
  158340      50  158334  158340  158343      50  158331  158334  158337      50
  158331  158358  158361      50  158328  158322  158331      52  158325  158322
  158328       4  158325  158322  158331      52  158319  158316  158322      54
  158319  158316  158364      26  158316  158322  158325       8  158316  158322
  158328       8  158313  158310  158316      29  158310  158316  158319      30
  158385  158391  158394       2  158382  158376  158385      26  158379  158376
  158382      57  158379  158376  158385      26  158373  158370  158376      29
  158370  158376  158379      30  158370  158376  158382      30  158421  158427
  158430       2  158409  158403  158412      34  158406  158403  158409      35
  158406  158403  158412      34  158400  158397  158403      38  158400  158397
  158421      26  158397  158403  158406      39  158397  158403  158409      39
  158394  158391  158397      29  158391  158397  158400      30  158463  158469
  158472       2  158457  158454  158460      80  158448  158454  158457       2
  158448  158454  158460       2  158445  158439  158448      81  158442  158439
  158445      35  158442  158439  158448      81  158436  158433  158439      38
  158436  158433  158463      26  158433  158439  158442      39  158433  158439
  158445      39  158430  158427  158433      29  158427  158433  158436      30
  158535  158541  158544       2  158529  158526  158532      58  158520  158517
  158523      58  158514  158517  158520      60  158514  158517  158523      60
  158514  158526  158529      60  158514  158526  158532      60  158511  158508
  158514      60  158505  158499  158508      61  158502  158499  158505      62
  158502  158499  158508      61  158499  158508  158511      63  158496  158490
  158499      19  158493  158490  158496      20  158493  158490  158499      19
  158490  158499  158502      65  158490  158499  158505      65  158487  158481
  158490      19  158484  158481  158487      20  158484  158481  158490      19
  158481  158490  158493      19  158481  158490  158496      19  158478  158475
  158481      25  158478  158475  158535      26  158475  158481  158484      27
  158475  158481  158487      27  158472  158469  158475      29  158469  158475
  158478      30  158601  158607  158610       2  158595  158589  158598      12
  158592  158589  158595      12  158592  158589  158598      12  158586  158580
  158589      16  158583  158580  158586      17  158583  158580  158589      16
  158580  158589  158592      18  158580  158589  158595      18  158580  158589
  158598      18  158577  158571  158580      19  158574  158571  158577      20
  158574  158571  158580      19  158571  158580  158583      21  158571  158580
  158586      21  158568  158562  158571      19  158565  158562  158568      20
  158565  158562  158571      19  158562  158571  158574      19  158562  158571
  158577      19  158559  158553  158562      19  158556  158553  158559      20
  158556  158553  158562      19  158553  158562  158565      19  158553  158562
  158568      19  158550  158547  158553      25  158550  158547  158601      26
  158547  158553  158556      27  158547  158553  158559      27  158544  158541
  158547      29  158541  158547  158550      30  158643  158649  158652       2
  158637  158634  158640      80  158628  158634  158637       2  158628  158634
  158640       2  158625  158619  158628      81  158622  158619  158625      35
  158622  158619  158628      81  158616  158613  158619      38  158616  158613
  158643      26  158613  158619  158622      39  158613  158619  158625      39
  158610  158607  158613      29  158607  158613  158616      30  158694  158700
  158703       2  158688  158685  158691      80  158679  158685  158688       2
  158679  158685  158691       2  158676  158670  158679      81  158673  158670
  158676      35  158673  158670  158679      81  158667  158661  158670      76
  158664  158661  158667      35  158664  158661  158670      76  158661  158670
  158673      76  158661  158670  158676      76  158658  158655  158661      38
  158658  158655  158694      26  158655  158661  158664      39  158655  158661
  158667      39  158652  158649  158655      29  158649  158655  158658      30
  158751  158757  158760       2  158745  158739  158748       4  158742  158739
  158745       4  158742  158739  158748       4  158733  158727  158736       4
  158730  158727  158733       4  158730  158727  158736       4  158724  158721
  158727      43  158724  158721  158739      43  158721  158727  158730      45
  158721  158727  158733      45  158721  158727  158736      45  158721  158739
  158742      45  158721  158739  158745      45  158721  158739  158748      45
  158718  158712  158721      67  158715  158712  158718      35  158715  158712
  158721      67  158712  158721  158724      68  158709  158706  158712      38
  158709  158706  158751      26  158706  158712  158715      39  158706  158712
  158718      39  158703  158700  158706      29  158700  158706  158709      30
  158817  158823  158826       2  158811  158805  158814      12  158808  158805
  158811      12  158808  158805  158814      12  158802  158796  158805      16
  158799  158796  158802      17  158799  158796  158805      16  158796  158805
  158808      18  158796  158805  158811      18  158796  158805  158814      18
  158793  158787  158796      19  158790  158787  158793      20  158790  158787
  158796      19  158787  158796  158799      21  158787  158796  158802      21
  158784  158778  158787      19  158781  158778  158784      20  158781  158778
  158787      19  158778  158787  158790      19  158778  158787  158793      19
  158775  158769  158778      19  158772  158769  158775      20  158772  158769
  158778      19  158769  158778  158781      19  158769  158778  158784      19
  158766  158763  158769      25  158766  158763  158817      26  158763  158769
  158772      27  158763  158769  158775      27  158760  158757  158763      29
  158757  158763  158766      30  158853  158859  158862       2  158841  158835
  158844      34  158838  158835  158841      35  158838  158835  158844      34
  158832  158829  158835      38  158832  158829  158853      26  158829  158835
  158838      39  158829  158835  158841      39  158826  158823  158829      29
  158823  158829  158832      30  158904  158910  158913       2  158898  158892
  158901      71  158895  158892  158898      71  158895  158892  158901      71
  158889  158892  158895      72  158889  158892  158898      72  158889  158892
  158901      72  158886  158880  158889      73  158883  158880  158886      74
  158883  158880  158889      73  158877  158871  158880      76  158874  158871
  158877      35  158874  158871  158880      76  158871  158880  158883      77
  158871  158880  158886      77  158868  158865  158871      38  158868  158865
  158904      26  158865  158871  158874      39  158865  158871  158877      39
  158862  158859  158865      29  158859  158865  158868      30  158934  158940
  158943       2  158928  158922  158931       4  158925  158922  158928       4
  158925  158922  158931       4  158919  158916  158922      54  158919  158916
  158934      26  158916  158922  158925       8  158916  158922  158928       8
  158916  158922  158931       8  158913  158910  158916      29  158910  158916
  158919      30  158991  158997  159000       2  158985  158979  158988       4
  158982  158979  158985       4  158982  158979  158988       4  158976  158970
  158979      99  158973  158970  158976      35  158973  158970  158979      99
  158970  158979  158982     100  158970  158979  158985     100  158970  158979
  158988     100  158964  158958  158967       4  158961  158958  158964       4
  158961  158958  158967       4  158955  158952  158958      43  158955  158952
  158970      68  158952  158958  158961      45  158952  158958  158964      45
  158952  158958  158967      45  158952  158970  158973      67  158952  158970
  158976      67  158949  158946  158952      46  158949  158946  158991      26
  158946  158952  158955      47  158943  158940  158946      29  158940  158946
  158949      30  159021  159027  159030       2  159015  159009  159018       4
  159012  159009  159015       4  159012  159009  159018       4  159006  159003
  159009      54  159006  159003  159021      26  159003  159009  159012       8
  159003  159009  159015       8  159003  159009  159018       8  159000  158997
  159003      29  158997  159003  159006      30  159063  159069  159072       2
  159051  159045  159054       4  159048  159045  159051       4  159048  159045
  159054       4  159042  159039  159045      86  159042  159039  159057      87
  159039  159045  159048      45  159039  159045  159051      45  159039  159045
  159054      45  159039  159057  159060      88  159036  159033  159039      46
  159036  159033  159063      26  159033  159039  159042      89  159030  159027
  159033      29  159027  159033  159036      30  159084  159090  159093       2
  159081  159075  159084      26  159078  159075  159081      57  159078  159075
  159084      26  159072  159069  159075      29  159069  159075  159078      30
  159069  159075  159081      30  159105  159111  159114       2  159102  159096
  159105      26  159099  159096  159102      57  159099  159096  159105      26
  159093  159090  159096      29  159090  159096  159099      30  159090  159096
  159102      30  159135  159141  159144       2  159129  159123  159132       4
  159126  159123  159129       4  159126  159123  159132       4  159120  159117
  159123      54  159120  159117  159135      26  159117  159123  159126       8
  159117  159123  159129       8  159117  159123  159132       8  159114  159111
  159117      29  159111  159117  159120      30  159183  159189  159192       2
  159177  159171  159180       4  159174  159171  159177       4  159174  159171
  159180       4  159165  159159  159168       4  159162  159159  159165       4
  159162  159159  159168       4  159156  159153  159159      43  159156  159153
  159171      43  159153  159159  159162      45  159153  159159  159165      45
  159153  159159  159168      45  159153  159171  159174      45  159153  159171
  159177      45  159153  159171  159180      45  159150  159147  159153      46
  159150  159147  159183      26  159147  159153  159156      47  159144  159141
  159147      29  159141  159147  159150      30  159243  159249  159252       2
  159234  159231  159237      50  159231  159237  159240      50  159228  159225
  159231      50  159225  159231  159234      50  159222  159219  159225      50
  159219  159225  159228      50  159216  159213  159219      50  159213  159219
  159222      50  159210  159213  159216      50  159210  159237  159240      50
  159207  159201  159210      52  159204  159201  159207       4  159204  159201
  159210      52  159198  159195  159201      54  159198  159195  159243      26
  159195  159201  159204       8  159195  159201  159207       8  159192  159189
  159195      29  159189  159195  159198      30  159264  159270  159273       2
  159261  159255  159264      26  159258  159255  159261      57  159258  159255
  159264      26  159252  159249  159255      29  159249  159255  159258      30
  159249  159255  159261      30  159309  159315  159318       2  159297  159291
  159300      34  159294  159291  159297      35  159294  159291  159300      34
  159288  159282  159291      76  159285  159282  159288      35  159285  159282
  159291      76  159282  159291  159294      76  159282  159291  159297      76
  159279  159276  159282      38  159279  159276  159309      26  159276  159282
  159285      39  159276  159282  159288      39  159273  159270  159276      29
  159270  159276  159279      30  159354  159360  159363       2  159342  159336
  159345      34  159339  159336  159342      35  159339  159336  159345      34
  159333  159327  159336      76  159330  159327  159333      35  159330  159327
  159336      76  159327  159336  159339      76  159327  159336  159342      76
  159324  159321  159327      38  159324  159321  159354      26  159321  159327
  159330      39  159321  159327  159333      39  159318  159315  159321      29
  159315  159321  159324      30  159375  159381  159384       2  159372  159366
  159375      26  159369  159366  159372      57  159369  159366  159375      26
  159363  159360  159366      29  159360  159366  159369      30  159360  159366
  159372      30  159432  159438  159441       2  159426  159420  159429       4
  159423  159420  159426       4  159423  159420  159429       4  159414  159408
  159417       4  159411  159408  159414       4  159411  159408  159417       4
  159405  159402  159408      43  159405  159402  159420      43  159402  159408
  159411      45  159402  159408  159414      45  159402  159408  159417      45
  159402  159420  159423      45  159402  159420  159426      45  159402  159420
  159429      45  159399  159393  159402      67  159396  159393  159399      35
  159396  159393  159402      67  159393  159402  159405      68  159390  159387
  159393      38  159390  159387  159432      26  159387  159393  159396      39
  159387  159393  159399      39  159384  159381  159387      29  159381  159387
  159390      30  159474  159480  159483       2  159462  159456  159465       4
  159459  159456  159462       4  159459  159456  159465       4  159453  159450
  159456      86  159453  159450  159468      87  159450  159456  159459      45
  159450  159456  159462      45  159450  159456  159465      45  159450  159468
  159471      88  159447  159444  159450      46  159447  159444  159474      26
  159444  159450  159453      89  159441  159438  159444      29  159438  159444
  159447      30  159531  159537  159540       2  159525  159519  159528       4
  159522  159519  159525       4  159522  159519  159528       4  159513  159507
  159516       4  159510  159507  159513       4  159510  159507  159516       4
  159504  159501  159507      43  159504  159501  159519      43  159501  159507
  159510      45  159501  159507  159513      45  159501  159507  159516      45
  159501  159519  159522      45  159501  159519  159525      45  159501  159519
  159528      45  159498  159492  159501      67  159495  159492  159498      35
  159495  159492  159501      67  159492  159501  159504      68  159489  159486
  159492      38  159489  159486  159531      26  159486  159492  159495      39
  159486  159492  159498      39  159483  159480  159486      29  159480  159486
  159489      30  159573  159579  159582       2  159567  159564  159570      80
  159558  159564  159567       2  159558  159564  159570       2  159555  159549
  159558      81  159552  159549  159555      35  159552  159549  159558      81
  159546  159543  159549      38  159546  159543  159573      26  159543  159549
  159552      39  159543  159549  159555      39  159540  159537  159543      29
  159537  159543  159546      30  159630  159636  159639       2  159624  159618
  159627       4  159621  159618  159624       4  159621  159618  159627       4
  159612  159606  159615       4  159609  159606  159612       4  159609  159606
  159615       4  159603  159600  159606      43  159603  159600  159618      43
  159600  159606  159609      45  159600  159606  159612      45  159600  159606
  159615      45  159600  159618  159621      45  159600  159618  159624      45
  159600  159618  159627      45  159597  159591  159600      67  159594  159591
  159597      35  159594  159591  159600      67  159591  159600  159603      68
  159588  159585  159591      38  159588  159585  159630      26  159585  159591
  159594      39  159585  159591  159597      39  159582  159579  159585      29
  159579  159585  159588      30  159675  159681  159684       2  159663  159657
  159666      34  159660  159657  159663      35  159660  159657  159666      34
  159654  159648  159657      76  159651  159648  159654      35  159651  159648
  159657      76  159648  159657  159660      76  159648  159657  159663      76
  159645  159642  159648      38  159645  159642  159675      26  159642  159648
  159651      39  159642  159648  159654      39  159639  159636  159642      29
  159636  159642  159645      30  159711  159717  159720       2  159699  159693
  159702      34  159696  159693  159699      35  159696  159693  159702      34
  159690  159687  159693      38  159690  159687  159711      26  159687  159693
  159696      39  159687  159693  159699      39  159684  159681  159687      29
  159681  159687  159690      30  159759  159765  159768       2  159753  159747
  159756       4  159750  159747  159753       4  159750  159747  159756       4
  159741  159735  159744       4  159738  159735  159741       4  159738  159735
  159744       4  159732  159729  159735      43  159732  159729  159747      43
  159729  159735  159738      45  159729  159735  159741      45  159729  159735
  159744      45  159729  159747  159750      45  159729  159747  159753      45
  159729  159747  159756      45  159726  159723  159729      46  159726  159723
  159759      26  159723  159729  159732      47  159720  159717  159723      29
  159717  159723  159726      30  159804  159801  159807      80  159795  159801
  159804       2  159795  159801  159807       2  159792  159786  159795      81
  159789  159786  159792      35  159789  159786  159795      81  159783  159777
  159786      76  159780  159777  159783      35  159780  159777  159786      76
  159777  159786  159789      76  159777  159786  159792      76  159774  159771
  159777      38  159774  159771  159810      26  159771  159777  159780      39
  159771  159777  159783      39  159768  159765  159771      29  159765  159771
  159774      30  159852  159858  159861       2  159849  159846  159852      26
  159843  159837  159846       8  159840  159837  159843       4  159840  159837
  159846       8  159837  159846  159849      54  159834  159828  159837      92
  159831  159828  159834       4  159831  159828  159837      92  159828  159837
  159840      92  159828  159837  159843      92  159825  159819  159828      94
  159822  159819  159825      71  159822  159819  159828      94  159819  159828
  159831      92  159819  159828  159834      92  159816  159819  159822      97
  159816  159819  159825      97  159816  159846  159849      30  159903  159909
  159912       2  159894  159891  159897     119  159891  159897  159900     117
  159888  159885  159891     140  159885  159891  159894     141  159882  159885
  159888     144  159879  159897  159900     148  159876  159870  159879     149
  159873  159870  159876       4  159873  159870  159879     149  159867  159864
  159870      54  159867  159864  159903      26  159864  159870  159873       8
  159864  159870  159876       8  159861  159858  159864      29  159858  159864
  159867      30  159939  159945  159948       2  159927  159921  159930      34
  159924  159921  159927      35  159924  159921  159930      34  159918  159915
  159921      38  159918  159915  159939      26  159915  159921  159924      39
  159915  159921  159927      39  159912  159909  159915      29  159909  159915
  159918      30  159996  160002  160005       2  159990  159984  159993       4
  159987  159984  159990       4  159987  159984  159993       4  159978  159972
  159981       4  159975  159972  159978       4  159975  159972  159981       4
  159969  159966  159972      43  159969  159966  159984      43  159966  159972
  159975      45  159966  159972  159978      45  159966  159972  159981      45
  159966  159984  159987      45  159966  159984  159990      45  159966  159984
  159993      45  159963  159957  159966      67  159960  159957  159963      35
  159960  159957  159966      67  159957  159966  159969      68  159954  159951
  159957      38  159954  159951  159996      26  159951  159957  159960      39
  159951  159957  159963      39  159948  159945  159951      29  159945  159951
  159954      30  160017  160023  160026       2  160014  160008  160017      26
  160011  160008  160014      57  160011  160008  160017      26  160005  160002
  160008      29  160002  160008  160011      30  160002  160008  160014      30
  160083  160089  160092       2  160077  160071  160080      12  160074  160071
  160077      12  160074  160071  160080      12  160068  160062  160071      16
  160065  160062  160068      17  160065  160062  160071      16  160062  160071
  160074      18  160062  160071  160077      18  160062  160071  160080      18
  160059  160053  160062      19  160056  160053  160059      20  160056  160053
  160062      19  160053  160062  160065      21  160053  160062  160068      21
  160050  160044  160053      19  160047  160044  160050      20  160047  160044
  160053      19  160044  160053  160056      19  160044  160053  160059      19
  160041  160035  160044      19  160038  160035  160041      20  160038  160035
  160044      19  160035  160044  160047      19  160035  160044  160050      19
  160032  160029  160035      25  160032  160029  160083      26  160029  160035
  160038      27  160029  160035  160041      27  160026  160023  160029      29
  160023  160029  160032      30  160131  160137  160140       2  160125  160119
  160128       4  160122  160119  160125       4  160122  160119  160128       4
  160113  160107  160116       4  160110  160107  160113       4  160110  160107
  160116       4  160104  160101  160107      43  160104  160101  160119      43
  160101  160107  160110      45  160101  160107  160113      45  160101  160107
  160116      45  160101  160119  160122      45  160101  160119  160125      45
  160101  160119  160128      45  160098  160095  160101      46  160098  160095
  160131      26  160095  160101  160104      47  160092  160089  160095      29
  160089  160095  160098      30  160152  160158  160161       2  160149  160143
  160152      26  160146  160143  160149      57  160146  160143  160152      26
  160140  160137  160143      29  160137  160143  160146      30  160137  160143
  160149      30  160197  160203  160206       2  160185  160179  160188      34
  160182  160179  160185      35  160182  160179  160188      34  160176  160170
  160179      76  160173  160170  160176      35  160173  160170  160179      76
  160170  160179  160182      76  160170  160179  160185      76  160167  160164
  160170      38  160167  160164  160197      26  160164  160170  160173      39
  160164  160170  160176      39  160161  160158  160164      29  160158  160164
  160167      30  160245  160251  160254       2  160239  160233  160242       4
  160236  160233  160239       4  160236  160233  160242       4  160227  160221
  160230       4  160224  160221  160227       4  160224  160221  160230       4
  160218  160215  160221      43  160218  160215  160233      43  160215  160221
  160224      45  160215  160221  160227      45  160215  160221  160230      45
  160215  160233  160236      45  160215  160233  160239      45  160215  160233
  160242      45  160212  160209  160215      46  160212  160209  160245      26
  160209  160215  160218      47  160206  160203  160209      29  160203  160209
  160212      30  160302  160308  160311       2  160296  160290  160299       4
  160293  160290  160296       4  160293  160290  160299       4  160287  160281
  160290      99  160284  160281  160287      35  160284  160281  160290      99
  160281  160290  160293     100  160281  160290  160296     100  160281  160290
  160299     100  160275  160269  160278       4  160272  160269  160275       4
  160272  160269  160278       4  160266  160263  160269      43  160266  160263
  160281      68  160263  160269  160272      45  160263  160269  160275      45
  160263  160269  160278      45  160263  160281  160284      67  160263  160281
  160287      67  160260  160257  160263      46  160260  160257  160302      26
  160257  160263  160266      47  160254  160251  160257      29  160251  160257
  160260      30  160350  160356  160359       2  160344  160338  160347       4
  160341  160338  160344       4  160341  160338  160347       4  160332  160326
  160335       4  160329  160326  160332       4  160329  160326  160335       4
  160323  160320  160326      43  160323  160320  160338      43  160320  160326
  160329      45  160320  160326  160332      45  160320  160326  160335      45
  160320  160338  160341      45  160320  160338  160344      45  160320  160338
  160347      45  160317  160314  160320      46  160317  160314  160350      26
  160314  160320  160323      47  160311  160308  160314      29  160308  160314
  160317      30  160392  160398  160401       2  160380  160374  160383       4
  160377  160374  160380       4  160377  160374  160383       4  160371  160368
  160374      86  160371  160368  160386      87  160368  160374  160377      45
  160368  160374  160380      45  160368  160374  160383      45  160368  160386
  160389      88  160365  160362  160368      46  160365  160362  160392      26
  160362  160368  160371      89  160359  160356  160362      29  160356  160362
  160365      30  160458  160464  160467       2  160452  160446  160455      12
  160449  160446  160452      12  160449  160446  160455      12  160443  160437
  160446      16  160440  160437  160443      17  160440  160437  160446      16
  160437  160446  160449      18  160437  160446  160452      18  160437  160446
  160455      18  160434  160428  160437      19  160431  160428  160434      20
  160431  160428  160437      19  160428  160437  160440      21  160428  160437
  160443      21  160425  160419  160428      19  160422  160419  160425      20
  160422  160419  160428      19  160419  160428  160431      19  160419  160428
  160434      19  160416  160410  160419      19  160413  160410  160416      20
  160413  160410  160419      19  160410  160419  160422      19  160410  160419
  160425      19  160407  160404  160410      25  160407  160404  160458      26
  160404  160410  160413      27  160404  160410  160416      27  160401  160398
  160404      29  160398  160404  160407      30  160494  160500  160503       2
  160482  160476  160485      34  160479  160476  160482      35  160479  160476
  160485      34  160473  160470  160476      38  160473  160470  160494      26
  160470  160476  160479      39  160470  160476  160482      39  160467  160464
  160470      29  160464  160470  160473      30  160530  160536  160539       2
  160518  160512  160521      34  160515  160512  160518      35  160515  160512
  160521      34  160509  160506  160512      38  160509  160506  160530      26
  160506  160512  160515      39  160506  160512  160518      39  160503  160500
  160506      29  160500  160506  160509      30  160560  160566  160569       2
  160554  160548  160557       4  160551  160548  160554       4  160551  160548
  160557       4  160545  160542  160548      54  160545  160542  160560      26
  160542  160548  160551       8  160542  160548  160554       8  160542  160548
  160557       8  160539  160536  160542      29  160536  160542  160545      30
  160611  160617  160620       2  160605  160599  160608      71  160602  160599
  160605      71  160602  160599  160608      71  160596  160599  160602      72
  160596  160599  160605      72  160596  160599  160608      72  160593  160587
  160596      73  160590  160587  160593      74  160590  160587  160596      73
  160584  160578  160587      76  160581  160578  160584      35  160581  160578
  160587      76  160578  160587  160590      77  160578  160587  160593      77
  160575  160572  160578      38  160575  160572  160611      26  160572  160578
  160581      39  160572  160578  160584      39  160569  160566  160572      29
  160566  160572  160575      30  160668  160674  160677       2  160662  160656
  160665       4  160659  160656  160662       4  160659  160656  160665       4
  160650  160644  160653       4  160647  160644  160650       4  160647  160644
  160653       4  160641  160638  160644      43  160641  160638  160656      43
  160638  160644  160647      45  160638  160644  160650      45  160638  160644
  160653      45  160638  160656  160659      45  160638  160656  160662      45
  160638  160656  160665      45  160635  160629  160638      67  160632  160629
  160635      35  160632  160629  160638      67  160629  160638  160641      68
  160626  160623  160629      38  160626  160623  160668      26  160623  160629
  160632      39  160623  160629  160635      39  160620  160617  160623      29
  160617  160623  160626      30  160725  160731  160734       2  160719  160713
  160722       4  160716  160713  160719       4  160716  160713  160722       4
  160707  160701  160710       4  160704  160701  160707       4  160704  160701
  160710       4  160698  160695  160701      43  160698  160695  160713      43
  160695  160701  160704      45  160695  160701  160707      45  160695  160701
  160710      45  160695  160713  160716      45  160695  160713  160719      45
  160695  160713  160722      45  160692  160686  160695      67  160689  160686
  160692      35  160689  160686  160695      67  160686  160695  160698      68
  160683  160680  160686      38  160683  160680  160725      26  160680  160686
  160689      39  160680  160686  160692      39  160677  160674  160680      29
  160674  160680  160683      30  160791  160797  160800       2  160785  160779
  160788      12  160782  160779  160785      12  160782  160779  160788      12
  160776  160770  160779      16  160773  160770  160776      17  160773  160770
  160779      16  160770  160779  160782      18  160770  160779  160785      18
  160770  160779  160788      18  160767  160761  160770      19  160764  160761
  160767      20  160764  160761  160770      19  160761  160770  160773      21
  160761  160770  160776      21  160758  160752  160761      19  160755  160752
  160758      20  160755  160752  160761      19  160752  160761  160764      19
  160752  160761  160767      19  160749  160743  160752      19  160746  160743
  160749      20  160746  160743  160752      19  160743  160752  160755      19
  160743  160752  160758      19  160740  160737  160743      25  160740  160737
  160791      26  160737  160743  160746      27  160737  160743  160749      27
  160734  160731  160737      29  160731  160737  160740      30  160812  160818
  160821       2  160809  160803  160812      26  160806  160803  160809      57
  160806  160803  160812      26  160800  160797  160803      29  160797  160803
  160806      30  160797  160803  160809      30  160878  160884  160887       2
  160872  160866  160875      12  160869  160866  160872      12  160869  160866
  160875      12  160863  160857  160866      16  160860  160857  160863      17
  160860  160857  160866      16  160857  160866  160869      18  160857  160866
  160872      18  160857  160866  160875      18  160854  160848  160857      19
  160851  160848  160854      20  160851  160848  160857      19  160848  160857
  160860      21  160848  160857  160863      21  160845  160839  160848      19
  160842  160839  160845      20  160842  160839  160848      19  160839  160848
  160851      19  160839  160848  160854      19  160836  160830  160839      19
  160833  160830  160836      20  160833  160830  160839      19  160830  160839
  160842      19  160830  160839  160845      19  160827  160824  160830      25
  160827  160824  160878      26  160824  160830  160833      27  160824  160830
  160836      27  160821  160818  160824      29  160818  160824  160827      30
  160899  160905  160908       2  160896  160890  160899      26  160893  160890
  160896      57  160893  160890  160899      26  160887  160884  160890      29
  160884  160890  160893      30  160884  160890  160896      30  160935  160941
  160944       2  160923  160917  160926      34  160920  160917  160923      35
  160920  160917  160926      34  160914  160911  160917      38  160914  160911
  160935      26  160911  160917  160920      39  160911  160917  160923      39
  160908  160905  160911      29  160905  160911  160914      30  161001  161007
  161010       2  160995  160989  160998      12  160992  160989  160995      12
  160992  160989  160998      12  160986  160980  160989      16  160983  160980
  160986      17  160983  160980  160989      16  160980  160989  160992      18
  160980  160989  160995      18  160980  160989  160998      18  160977  160971
  160980      19  160974  160971  160977      20  160974  160971  160980      19
  160971  160980  160983      21  160971  160980  160986      21  160968  160962
  160971      19  160965  160962  160968      20  160965  160962  160971      19
  160962  160971  160974      19  160962  160971  160977      19  160959  160953
  160962      19  160956  160953  160959      20  160956  160953  160962      19
  160953  160962  160965      19  160953  160962  160968      19  160950  160947
  160953      25  160950  160947  161001      26  160947  160953  160956      27
  160947  160953  160959      27  160944  160941  160947      29  160941  160947
  160950      30  161031  161037  161040       2  161025  161019  161028       4
  161022  161019  161025       4  161022  161019  161028       4  161016  161013
  161019      54  161016  161013  161031      26  161013  161019  161022       8
  161013  161019  161025       8  161013  161019  161028       8  161010  161007
  161013      29  161007  161013  161016      30  161082  161088  161091       2
  161076  161073  161079      80  161067  161073  161076       2  161067  161073
  161079       2  161064  161058  161067      81  161061  161058  161064      35
  161061  161058  161067      81  161055  161049  161058      76  161052  161049
  161055      35  161052  161049  161058      76  161049  161058  161061      76
  161049  161058  161064      76  161046  161043  161049      38  161046  161043
  161082      26  161043  161049  161052      39  161043  161049  161055      39
  161040  161037  161043      29  161037  161043  161046      30  161139  161145
  161148       2  161133  161127  161136       4  161130  161127  161133       4
  161130  161127  161136       4  161124  161118  161127      99  161121  161118
  161124      35  161121  161118  161127      99  161118  161127  161130     100
  161118  161127  161133     100  161118  161127  161136     100  161112  161106
  161115       4  161109  161106  161112       4  161109  161106  161115       4
  161103  161100  161106      43  161103  161100  161118      68  161100  161106
  161109      45  161100  161106  161112      45  161100  161106  161115      45
  161100  161118  161121      67  161100  161118  161124      67  161097  161094
  161100      46  161097  161094  161139      26  161094  161100  161103      47
  161091  161088  161094      29  161088  161094  161097      30  161184  161190
  161193       2  161172  161166  161175      34  161169  161166  161172      35
  161169  161166  161175      34  161163  161157  161166      76  161160  161157
  161163      35  161160  161157  161166      76  161157  161166  161169      76
  161157  161166  161172      76  161154  161151  161157      38  161154  161151
  161184      26  161151  161157  161160      39  161151  161157  161163      39
  161148  161145  161151      29  161145  161151  161154      30  161250  161256
  161259       2  161244  161238  161247      12  161241  161238  161244      12
  161241  161238  161247      12  161235  161229  161238      16  161232  161229
  161235      17  161232  161229  161238      16  161229  161238  161241      18
  161229  161238  161244      18  161229  161238  161247      18  161226  161220
  161229      19  161223  161220  161226      20  161223  161220  161229      19
  161220  161229  161232      21  161220  161229  161235      21  161217  161211
  161220      19  161214  161211  161217      20  161214  161211  161220      19
  161211  161220  161223      19  161211  161220  161226      19  161208  161202
  161211      19  161205  161202  161208      20  161205  161202  161211      19
  161202  161211  161214      19  161202  161211  161217      19  161199  161196
  161202      25  161199  161196  161250      26  161196  161202  161205      27
  161196  161202  161208      27  161193  161190  161196      29  161190  161196
  161199      30  161322  161328  161331       2  161316  161313  161319      58
  161307  161304  161310      58  161301  161304  161307      60  161301  161304
  161310      60  161301  161313  161316      60  161301  161313  161319      60
  161298  161295  161301      60  161292  161286  161295      61  161289  161286
  161292      62  161289  161286  161295      61  161286  161295  161298      63
  161283  161277  161286      19  161280  161277  161283      20  161280  161277
  161286      19  161277  161286  161289      65  161277  161286  161292      65
  161274  161268  161277      19  161271  161268  161274      20  161271  161268
  161277      19  161268  161277  161280      19  161268  161277  161283      19
  161265  161262  161268      25  161265  161262  161322      26  161262  161268
  161271      27  161262  161268  161274      27  161259  161256  161262      29
  161256  161262  161265      30  161379  161385  161388       2  161373  161367
  161376       4  161370  161367  161373       4  161370  161367  161376       4
  161364  161358  161367      99  161361  161358  161364      35  161361  161358
  161367      99  161358  161367  161370     100  161358  161367  161373     100
  161358  161367  161376     100  161352  161346  161355       4  161349  161346
  161352       4  161349  161346  161355       4  161343  161340  161346      43
  161343  161340  161358      68  161340  161346  161349      45  161340  161346
  161352      45  161340  161346  161355      45  161340  161358  161361      67
  161340  161358  161364      67  161337  161334  161340      46  161337  161334
  161379      26  161334  161340  161343      47  161331  161328  161334      29
  161328  161334  161337      30  161430  161436  161439       2  161424  161421
  161427      80  161415  161421  161424       2  161415  161421  161427       2
  161412  161406  161415      81  161409  161406  161412      35  161409  161406
  161415      81  161403  161397  161406      76  161400  161397  161403      35
  161400  161397  161406      76  161397  161406  161409      76  161397  161406
  161412      76  161394  161391  161397      38  161394  161391  161430      26
  161391  161397  161400      39  161391  161397  161403      39  161388  161385
  161391      29  161385  161391  161394      30  161475  161481  161484       2
  161463  161457  161466      34  161460  161457  161463      35  161460  161457
  161466      34  161454  161448  161457      76  161451  161448  161454      35
  161451  161448  161457      76  161448  161457  161460      76  161448  161457
  161463      76  161445  161442  161448      38  161445  161442  161475      26
  161442  161448  161451      39  161442  161448  161454      39  161439  161436
  161442      29  161436  161442  161445      30  161532  161538  161541       2
  161526  161520  161529       4  161523  161520  161526       4  161523  161520
  161529       4  161517  161511  161520      99  161514  161511  161517      35
  161514  161511  161520      99  161511  161520  161523     100  161511  161520
  161526     100  161511  161520  161529     100  161505  161499  161508       4
  161502  161499  161505       4  161502  161499  161508       4  161496  161493
  161499      43  161496  161493  161511      68  161493  161499  161502      45
  161493  161499  161505      45  161493  161499  161508      45  161493  161511
  161514      67  161493  161511  161517      67  161490  161487  161493      46
  161490  161487  161532      26  161487  161493  161496      47  161484  161481
  161487      29  161481  161487  161490      30  161589  161595  161598       2
  161583  161577  161586       4  161580  161577  161583       4  161580  161577
  161586       4  161574  161568  161577      99  161571  161568  161574      35
  161571  161568  161577      99  161568  161577  161580     100  161568  161577
  161583     100  161568  161577  161586     100  161562  161556  161565       4
  161559  161556  161562       4  161559  161556  161565       4  161553  161550
  161556      43  161553  161550  161568      68  161550  161556  161559      45
  161550  161556  161562      45  161550  161556  161565      45  161550  161568
  161571      67  161550  161568  161574      67  161547  161544  161550      46
  161547  161544  161589      26  161544  161550  161553      47  161541  161538
  161544      29  161538  161544  161547      30  161634  161640  161643       2
  161622  161616  161625      34  161619  161616  161622      35  161619  161616
  161625      34  161613  161607  161616      76  161610  161607  161613      35
  161610  161607  161616      76  161607  161616  161619      76  161607  161616
  161622      76  161604  161601  161607      38  161604  161601  161634      26
  161601  161607  161610      39  161601  161607  161613      39  161598  161595
  161601      29  161595  161601  161604      30  161685  161691  161694       2
  161679  161676  161682      80  161670  161676  161679       2  161670  161676
  161682       2  161667  161661  161670      81  161664  161661  161667      35
  161664  161661  161670      81  161658  161652  161661      76  161655  161652
  161658      35  161655  161652  161661      76  161652  161661  161664      76
  161652  161661  161667      76  161649  161646  161652      38  161649  161646
  161685      26  161646  161652  161655      39  161646  161652  161658      39
  161643  161640  161646      29  161640  161646  161649      30  161742  161748
  161751       2  161736  161730  161739       4  161733  161730  161736       4
  161733  161730  161739       4  161724  161718  161727       4  161721  161718
  161724       4  161721  161718  161727       4  161715  161712  161718      43
  161715  161712  161730      43  161712  161718  161721      45  161712  161718
  161724      45  161712  161718  161727      45  161712  161730  161733      45
  161712  161730  161736      45  161712  161730  161739      45  161709  161703
  161712      67  161706  161703  161709      35  161706  161703  161712      67
  161703  161712  161715      68  161700  161697  161703      38  161700  161697
  161742      26  161697  161703  161706      39  161697  161703  161709      39
  161694  161691  161697      29  161691  161697  161700      30  161778  161784
  161787       2  161766  161760  161769      34  161763  161760  161766      35
  161763  161760  161769      34  161757  161754  161760      38  161757  161754
  161778      26  161754  161760  161763      39  161754  161760  161766      39
  161751  161748  161754      29  161748  161754  161757      30  161826  161832
  161835       2  161820  161814  161823       4  161817  161814  161820       4
  161817  161814  161823       4  161808  161802  161811       4  161805  161802
  161808       4  161805  161802  161811       4  161799  161796  161802      43
  161799  161796  161814      43  161796  161802  161805      45  161796  161802
  161808      45  161796  161802  161811      45  161796  161814  161817      45
  161796  161814  161820      45  161796  161814  161823      45  161793  161790
  161796      46  161793  161790  161826      26  161790  161796  161799      47
  161787  161784  161790      29  161784  161790  161793      30  161868  161874
  161877       2  161856  161850  161859       4  161853  161850  161856       4
  161853  161850  161859       4  161847  161844  161850      86  161847  161844
  161862      87  161844  161850  161853      45  161844  161850  161856      45
  161844  161850  161859      45  161844  161862  161865      88  161841  161838
  161844      46  161841  161838  161868      26  161838  161844  161847      89
  161835  161832  161838      29  161832  161838  161841      30  161910  161916
  161919       2  161898  161892  161901       4  161895  161892  161898       4
  161895  161892  161901       4  161889  161886  161892      86  161889  161886
  161904      87  161886  161892  161895      45  161886  161892  161898      45
  161886  161892  161901      45  161886  161904  161907      88  161883  161880
  161886      46  161883  161880  161910      26  161880  161886  161889      89
  161877  161874  161880      29  161874  161880  161883      30  161943  161949
  161952       2  161934  161928  161937     104  161931  161928  161934      74
  161931  161928  161937     104  161928  161937  161940     105  161925  161922
  161928      38  161925  161922  161943      26  161922  161928  161931     106
  161922  161928  161934     106  161919  161916  161922      29  161916  161922
  161925      30  161988  161994  161997       2  161976  161970  161979      34
  161973  161970  161976      35  161973  161970  161979      34  161967  161961
  161970      76  161964  161961  161967      35  161964  161961  161970      76
  161961  161970  161973      76  161961  161970  161976      76  161958  161955
  161961      38  161958  161955  161988      26  161955  161961  161964      39
  161955  161961  161967      39  161952  161949  161955      29  161949  161955
  161958      30  162051  162057  162060       2  162042  162039  162045      50
  162039  162045  162048      50  162030  162033  162036     130  162030  162039
  162042     134  162027  162024  162030     134  162021  162018  162024      50
  162018  162024  162027      50  162015  162018  162021      50  162015  162045
  162048      50  162012  162006  162015      52  162009  162006  162012       4
  162009  162006  162015      52  162003  162000  162006      54  162003  162000
  162051      26  162000  162006  162009       8  162000  162006  162012       8
  161997  161994  162000      29  161994  162000  162003      30  162096  162102
  162105       2  162084  162078  162087      34  162081  162078  162084      35
  162081  162078  162087      34  162075  162069  162078      76  162072  162069
  162075      35  162072  162069  162078      76  162069  162078  162081      76
  162069  162078  162084      76  162066  162063  162069      38  162066  162063
  162096      26  162063  162069  162072      39  162063  162069  162075      39
  162060  162057  162063      29  162057  162063  162066      30  162162  162168
  162171       2  162156  162150  162159      12  162153  162150  162156      12
  162153  162150  162159      12  162147  162141  162150      16  162144  162141
  162147      17  162144  162141  162150      16  162141  162150  162153      18
  162141  162150  162156      18  162141  162150  162159      18  162138  162132
  162141      19  162135  162132  162138      20  162135  162132  162141      19
  162132  162141  162144      21  162132  162141  162147      21  162129  162123
  162132      19  162126  162123  162129      20  162126  162123  162132      19
  162123  162132  162135      19  162123  162132  162138      19  162120  162114
  162123      19  162117  162114  162120      20  162117  162114  162123      19
  162114  162123  162126      19  162114  162123  162129      19  162111  162108
  162114      25  162111  162108  162162      26  162108  162114  162117      27
  162108  162114  162120      27  162105  162102  162108      29  162102  162108
  162111      30  162207  162213  162216       2  162195  162189  162198      34
  162192  162189  162195      35  162192  162189  162198      34  162186  162180
  162189      76  162183  162180  162186      35  162183  162180  162189      76
  162180  162189  162192      76  162180  162189  162195      76  162177  162174
  162180      38  162177  162174  162207      26  162174  162180  162183      39
  162174  162180  162186      39  162171  162168  162174      29  162168  162174
  162177      30  162273  162279  162282       2  162267  162261  162270      12
  162264  162261  162267      12  162264  162261  162270      12  162258  162252
  162261      16  162255  162252  162258      17  162255  162252  162261      16
  162252  162261  162264      18  162252  162261  162267      18  162252  162261
  162270      18  162249  162243  162252      19  162246  162243  162249      20
  162246  162243  162252      19  162243  162252  162255      21  162243  162252
  162258      21  162240  162234  162243      19  162237  162234  162240      20
  162237  162234  162243      19  162234  162243  162246      19  162234  162243
  162249      19  162231  162225  162234      19  162228  162225  162231      20
  162228  162225  162234      19  162225  162234  162237      19  162225  162234
  162240      19  162222  162219  162225      25  162222  162219  162273      26
  162219  162225  162228      27  162219  162225  162231      27  162216  162213
  162219      29  162213  162219  162222      30  162330  162336  162339       2
  162324  162318  162327       4  162321  162318  162324       4  162321  162318
  162327       4  162312  162306  162315       4  162309  162306  162312       4
  162309  162306  162315       4  162303  162300  162306      43  162303  162300
  162318      43  162300  162306  162309      45  162300  162306  162312      45
  162300  162306  162315      45  162300  162318  162321      45  162300  162318
  162324      45  162300  162318  162327      45  162297  162291  162300      67
  162294  162291  162297      35  162294  162291  162300      67  162291  162300
  162303      68  162288  162285  162291      38  162288  162285  162330      26
  162285  162291  162294      39  162285  162291  162297      39  162282  162279
  162285      29  162279  162285  162288      30  162372  162378  162381       2
  162366  162363  162369      80  162357  162363  162366       2  162357  162363
  162369       2  162354  162348  162357      81  162351  162348  162354      35
  162351  162348  162357      81  162345  162342  162348      38  162345  162342
  162372      26  162342  162348  162351      39  162342  162348  162354      39
  162339  162336  162342      29  162336  162342  162345      30  162417  162423
  162426       2  162405  162399  162408      34  162402  162399  162405      35
  162402  162399  162408      34  162396  162390  162399      76  162393  162390
  162396      35  162393  162390  162399      76  162390  162399  162402      76
  162390  162399  162405      76  162387  162384  162390      38  162387  162384
  162417      26  162384  162390  162393      39  162384  162390  162396      39
  162381  162378  162384      29  162378  162384  162387      30  162489  162495
  162498       2  162483  162480  162486      58  162474  162471  162477      58
  162468  162471  162474      60  162468  162471  162477      60  162468  162480
  162483      60  162468  162480  162486      60  162465  162462  162468      60
  162459  162453  162462      61  162456  162453  162459      62  162456  162453
  162462      61  162453  162462  162465      63  162450  162444  162453      19
  162447  162444  162450      20  162447  162444  162453      19  162444  162453
  162456      65  162444  162453  162459      65  162441  162435  162444      19
  162438  162435  162441      20  162438  162435  162444      19  162435  162444
  162447      19  162435  162444  162450      19  162432  162429  162435      25
  162432  162429  162489      26  162429  162435  162438      27  162429  162435
  162441      27  162426  162423  162429      29  162423  162429  162432      30
  162546  162552  162555       2  162540  162534  162543       4  162537  162534
  162540       4  162537  162534  162543       4  162528  162522  162531       4
  162525  162522  162528       4  162525  162522  162531       4  162519  162516
  162522      43  162519  162516  162534      43  162516  162522  162525      45
  162516  162522  162528      45  162516  162522  162531      45  162516  162534
  162537      45  162516  162534  162540      45  162516  162534  162543      45
  162513  162507  162516      67  162510  162507  162513      35  162510  162507
  162516      67  162507  162516  162519      68  162504  162501  162507      38
  162504  162501  162546      26  162501  162507  162510      39  162501  162507
  162513      39  162498  162495  162501      29  162495  162501  162504      30
  162576  162582  162585       2  162570  162564  162573       4  162567  162564
  162570       4  162567  162564  162573       4  162561  162558  162564      54
  162561  162558  162576      26  162558  162564  162567       8  162558  162564
  162570       8  162558  162564  162573       8  162555  162552  162558      29
  162552  162558  162561      30  162642  162648  162651       2  162636  162630
  162639      12  162633  162630  162636      12  162633  162630  162639      12
  162627  162621  162630      16  162624  162621  162627      17  162624  162621
  162630      16  162621  162630  162633      18  162621  162630  162636      18
  162621  162630  162639      18  162618  162612  162621      19  162615  162612
  162618      20  162615  162612  162621      19  162612  162621  162624      21
  162612  162621  162627      21  162609  162603  162612      19  162606  162603
  162609      20  162606  162603  162612      19  162603  162612  162615      19
  162603  162612  162618      19  162600  162594  162603      19  162597  162594
  162600      20  162597  162594  162603      19  162594  162603  162606      19
  162594  162603  162609      19  162591  162588  162594      25  162591  162588
  162642      26  162588  162594  162597      27  162588  162594  162600      27
  162585  162582  162588      29  162582  162588  162591      30  162699  162705
  162708       2  162693  162687  162696       4  162690  162687  162693       4
  162690  162687  162696       4  162681  162675  162684       4  162678  162675
  162681       4  162678  162675  162684       4  162672  162669  162675      43
  162672  162669  162687      43  162669  162675  162678      45  162669  162675
  162681      45  162669  162675  162684      45  162669  162687  162690      45
  162669  162687  162693      45  162669  162687  162696      45  162666  162660
  162669      67  162663  162660  162666      35  162663  162660  162669      67
  162660  162669  162672      68  162657  162654  162660      38  162657  162654
  162699      26  162654  162660  162663      39  162654  162660  162666      39
  162651  162648  162654      29  162648  162654  162657      30  162732  162738
  162741       2  162723  162717  162726     104  162720  162717  162723      74
  162720  162717  162726     104  162717  162726  162729     105  162714  162711
  162717      38  162714  162711  162732      26  162711  162717  162720     106
  162711  162717  162723     106  162708  162705  162711      29  162705  162711
  162714      30  162768  162774  162777       2  162756  162750  162759      34
  162753  162750  162756      35  162753  162750  162759      34  162747  162744
  162750      38  162747  162744  162768      26  162744  162750  162753      39
  162744  162750  162756      39  162741  162738  162744      29  162738  162744
  162747      30  162789  162795  162798       2  162786  162780  162789      26
  162783  162780  162786      57  162783  162780  162789      26  162777  162774
  162780      29  162774  162780  162783      30  162774  162780  162786      30
  162837  162843  162846       2  162831  162825  162834       4  162828  162825
  162831       4  162828  162825  162834       4  162819  162813  162822       4
  162816  162813  162819       4  162816  162813  162822       4  162810  162807
  162813      43  162810  162807  162825      43  162807  162813  162816      45
  162807  162813  162819      45  162807  162813  162822      45  162807  162825
  162828      45  162807  162825  162831      45  162807  162825  162834      45
  162804  162801  162807      46  162804  162801  162837      26  162801  162807
  162810      47  162798  162795  162801      29  162795  162801  162804      30
  162867  162873  162876       2  162861  162855  162864       4  162858  162855
  162861       4  162858  162855  162864       4  162852  162849  162855      54
  162852  162849  162867      26  162849  162855  162858       8  162849  162855
  162861       8  162849  162855  162864       8  162846  162843  162849      29
  162843  162849  162852      30  162915  162921  162924       2  162909  162903
  162912       4  162906  162903  162909       4  162906  162903  162912       4
  162897  162891  162900       4  162894  162891  162897       4  162894  162891
  162900       4  162888  162885  162891      43  162888  162885  162903      43
  162885  162891  162894      45  162885  162891  162897      45  162885  162891
  162900      45  162885  162903  162906      45  162885  162903  162909      45
  162885  162903  162912      45  162882  162879  162885      46  162882  162879
  162915      26  162879  162885  162888      47  162876  162873  162879      29
  162873  162879  162882      30  162972  162978  162981       2  162966  162960
  162969       4  162963  162960  162966       4  162963  162960  162969       4
  162954  162948  162957       4  162951  162948  162954       4  162951  162948
  162957       4  162945  162942  162948      43  162945  162942  162960      43
  162942  162948  162951      45  162942  162948  162954      45  162942  162948
  162957      45  162942  162960  162963      45  162942  162960  162966      45
  162942  162960  162969      45  162939  162933  162942      67  162936  162933
  162939      35  162936  162933  162942      67  162933  162942  162945      68
  162930  162927  162933      38  162930  162927  162972      26  162927  162933
  162936      39  162927  162933  162939      39  162924  162921  162927      29
  162921  162927  162930      30  163038  163044  163047       2  163032  163026
  163035      12  163029  163026  163032      12  163029  163026  163035      12
  163023  163017  163026      16  163020  163017  163023      17  163020  163017
  163026      16  163017  163026  163029      18  163017  163026  163032      18
  163017  163026  163035      18  163014  163008  163017      19  163011  163008
  163014      20  163011  163008  163017      19  163008  163017  163020      21
  163008  163017  163023      21  163005  162999  163008      19  163002  162999
  163005      20  163002  162999  163008      19  162999  163008  163011      19
  162999  163008  163014      19  162996  162990  162999      19  162993  162990
  162996      20  162993  162990  162999      19  162990  162999  163002      19
  162990  162999  163005      19  162987  162984  162990      25  162987  162984
  163038      26  162984  162990  162993      27  162984  162990  162996      27
  162981  162978  162984      29  162978  162984  162987      30  163086  163092
  163095       2  163080  163074  163083       4  163077  163074  163080       4
  163077  163074  163083       4  163068  163062  163071       4  163065  163062
  163068       4  163065  163062  163071       4  163059  163056  163062      43
  163059  163056  163074      43  163056  163062  163065      45  163056  163062
  163068      45  163056  163062  163071      45  163056  163074  163077      45
  163056  163074  163080      45  163056  163074  163083      45  163053  163050
  163056      46  163053  163050  163086      26  163050  163056  163059      47
  163047  163044  163050      29  163044  163050  163053      30  163107  163113
  163116       2  163104  163098  163107      26  163101  163098  163104      57
  163101  163098  163107      26  163095  163092  163098      29  163092  163098
  163101      30  163092  163098  163104      30  163128  163134  163137       2
  163125  163119  163128      26  163122  163119  163125      57  163122  163119
  163128      26  163116  163113  163119      29  163113  163119  163122      30
  163113  163119  163125      30  163170  163176  163179       2  163158  163152
  163161       4  163155  163152  163158       4  163155  163152  163161       4
  163149  163146  163152      86  163149  163146  163164      87  163146  163152
  163155      45  163146  163152  163158      45  163146  163152  163161      45
  163146  163164  163167      88  163143  163140  163146      46  163143  163140
  163170      26  163140  163146  163149      89  163137  163134  163140      29
  163134  163140  163143      30  163203  163209  163212       2  163194  163188
  163197     104  163191  163188  163194      74  163191  163188  163197     104
  163188  163197  163200     105  163185  163182  163188      38  163185  163182
  163203      26  163182  163188  163191     106  163182  163188  163194     106
  163179  163176  163182      29  163176  163182  163185      30  163239  163245
  163248       2  163227  163221  163230      34  163224  163221  163227      35
  163224  163221  163230      34  163218  163215  163221      38  163218  163215
  163239      26  163215  163221  163224      39  163215  163221  163227      39
  163212  163209  163215      29  163209  163215  163218      30  163287  163293
  163296       2  163281  163275  163284       4  163278  163275  163281       4
  163278  163275  163284       4  163269  163263  163272       4  163266  163263
  163269       4  163266  163263  163272       4  163260  163257  163263      43
  163260  163257  163275      43  163257  163263  163266      45  163257  163263
  163269      45  163257  163263  163272      45  163257  163275  163278      45
  163257  163275  163281      45  163257  163275  163284      45  163254  163251
  163257      46  163254  163251  163287      26  163251  163257  163260      47
  163248  163245  163251      29  163245  163251  163254      30  163332  163338
  163341       2  163320  163314  163323      34  163317  163314  163320      35
  163317  163314  163323      34  163311  163305  163314      76  163308  163305
  163311      35  163308  163305  163314      76  163305  163314  163317      76
  163305  163314  163320      76  163302  163299  163305      38  163302  163299
  163332      26  163299  163305  163308      39  163299  163305  163311      39
  163296  163293  163299      29  163293  163299  163302      30  163380  163386
  163389       2  163374  163368  163377       4  163371  163368  163374       4
  163371  163368  163377       4  163362  163356  163365       4  163359  163356
  163362       4  163359  163356  163365       4  163353  163350  163356      43
  163353  163350  163368      43  163350  163356  163359      45  163350  163356
  163362      45  163350  163356  163365      45  163350  163368  163371      45
  163350  163368  163374      45  163350  163368  163377      45  163347  163344
  163350      46  163347  163344  163380      26  163344  163350  163353      47
  163341  163338  163344      29  163338  163344  163347      30  163422  163428
  163431       2  163416  163413  163419      80  163407  163413  163416       2
  163407  163413  163419       2  163404  163398  163407      81  163401  163398
  163404      35  163401  163398  163407      81  163395  163392  163398      38
  163395  163392  163422      26  163392  163398  163401      39  163392  163398
  163404      39  163389  163386  163392      29  163386  163392  163395      30
  163467  163473  163476       2  163455  163449  163458      34  163452  163449
  163455      35  163452  163449  163458      34  163446  163440  163449      76
  163443  163440  163446      35  163443  163440  163449      76  163440  163449
  163452      76  163440  163449  163455      76  163437  163434  163440      38
  163437  163434  163467      26  163434  163440  163443      39  163434  163440
  163446      39  163431  163428  163434      29  163428  163434  163437      30
  163533  163539  163542       2  163527  163521  163530      12  163524  163521
  163527      12  163524  163521  163530      12  163518  163512  163521      16
  163515  163512  163518      17  163515  163512  163521      16  163512  163521
  163524      18  163512  163521  163527      18  163512  163521  163530      18
  163509  163503  163512      19  163506  163503  163509      20  163506  163503
  163512      19  163503  163512  163515      21  163503  163512  163518      21
  163500  163494  163503      19  163497  163494  163500      20  163497  163494
  163503      19  163494  163503  163506      19  163494  163503  163509      19
  163491  163485  163494      19  163488  163485  163491      20  163488  163485
  163494      19  163485  163494  163497      19  163485  163494  163500      19
  163482  163479  163485      25  163482  163479  163533      26  163479  163485
  163488      27  163479  163485  163491      27  163476  163473  163479      29
  163473  163479  163482      30  163599  163605  163608       2  163593  163587
  163596      12  163590  163587  163593      12  163590  163587  163596      12
  163584  163578  163587      16  163581  163578  163584      17  163581  163578
  163587      16  163578  163587  163590      18  163578  163587  163593      18
  163578  163587  163596      18  163575  163569  163578      19  163572  163569
  163575      20  163572  163569  163578      19  163569  163578  163581      21
  163569  163578  163584      21  163566  163560  163569      19  163563  163560
  163566      20  163563  163560  163569      19  163560  163569  163572      19
  163560  163569  163575      19  163557  163551  163560      19  163554  163551
  163557      20  163554  163551  163560      19  163551  163560  163563      19
  163551  163560  163566      19  163548  163545  163551      25  163548  163545
  163599      26  163545  163551  163554      27  163545  163551  163557      27
  163542  163539  163545      29  163539  163545  163548      30  163635  163641
  163644       2  163623  163617  163626      34  163620  163617  163623      35
  163620  163617  163626      34  163614  163611  163617      38  163614  163611
  163635      26  163611  163617  163620      39  163611  163617  163623      39
  163608  163605  163611      29  163605  163611  163614      30  163707  163713
  163716       2  163701  163698  163704      58  163692  163689  163695      58
  163686  163689  163692      60  163686  163689  163695      60  163686  163698
  163701      60  163686  163698  163704      60  163683  163680  163686      60
  163677  163671  163680      61  163674  163671  163677      62  163674  163671
  163680      61  163671  163680  163683      63  163668  163662  163671      19
  163665  163662  163668      20  163665  163662  163671      19  163662  163671
  163674      65  163662  163671  163677      65  163659  163653  163662      19
  163656  163653  163659      20  163656  163653  163662      19  163653  163662
  163665      19  163653  163662  163668      19  163650  163647  163653      25
  163650  163647  163707      26  163647  163653  163656      27  163647  163653
  163659      27  163644  163641  163647      29  163641  163647  163650      30
  163755  163761  163764       2  163749  163743  163752       4  163746  163743
  163749       4  163746  163743  163752       4  163737  163731  163740       4
  163734  163731  163737       4  163734  163731  163740       4  163728  163725
  163731      43  163728  163725  163743      43  163725  163731  163734      45
  163725  163731  163737      45  163725  163731  163740      45  163725  163743
  163746      45  163725  163743  163749      45  163725  163743  163752      45
  163722  163719  163725      46  163722  163719  163755      26  163719  163725
  163728      47  163716  163713  163719      29  163713  163719  163722      30
  163797  163803  163806       2  163785  163779  163788       4  163782  163779
  163785       4  163782  163779  163788       4  163776  163773  163779      86
  163776  163773  163791      87  163773  163779  163782      45  163773  163779
  163785      45  163773  163779  163788      45  163773  163791  163794      88
  163770  163767  163773      46  163770  163767  163797      26  163767  163773
  163776      89  163764  163761  163767      29  163761  163767  163770      30
  163833  163839  163842       2  163821  163815  163824      34  163818  163815
  163821      35  163818  163815  163824      34  163812  163809  163815      38
  163812  163809  163833      26  163809  163815  163818      39  163809  163815
  163821      39  163806  163803  163809      29  163803  163809  163812      30
  163863  163869  163872       2  163857  163851  163860       4  163854  163851
  163857       4  163854  163851  163860       4  163848  163845  163851      54
  163848  163845  163863      26  163845  163851  163854       8  163845  163851
  163857       8  163845  163851  163860       8  163842  163839  163845      29
  163839  163845  163848      30  163920  163926  163929       2  163914  163908
  163917       4  163911  163908  163914       4  163911  163908  163917       4
  163902  163896  163905       4  163899  163896  163902       4  163899  163896
  163905       4  163893  163890  163896      43  163893  163890  163908      43
  163890  163896  163899      45  163890  163896  163902      45  163890  163896
  163905      45  163890  163908  163911      45  163890  163908  163914      45
  163890  163908  163917      45  163887  163881  163890      67  163884  163881
  163887      35  163884  163881  163890      67  163881  163890  163893      68
  163878  163875  163881      38  163878  163875  163920      26  163875  163881
  163884      39  163875  163881  163887      39  163872  163869  163875      29
  163869  163875  163878      30  163962  163968  163971       2  163956  163953
  163959      80  163947  163953  163956       2  163947  163953  163959       2
  163944  163938  163947      81  163941  163938  163944      35  163941  163938
  163947      81  163935  163932  163938      38  163935  163932  163962      26
  163932  163938  163941      39  163932  163938  163944      39  163929  163926
  163932      29  163926  163932  163935      30  163992  163998  164001       2
  163986  163980  163989       4  163983  163980  163986       4  163983  163980
  163989       4  163977  163974  163980      54  163977  163974  163992      26
  163974  163980  163983       8  163974  163980  163986       8  163974  163980
  163989       8  163971  163968  163974      29  163968  163974  163977      30
  164034  164040  164043       2  164022  164016  164025       4  164019  164016
  164022       4  164019  164016  164025       4  164013  164010  164016      86
  164013  164010  164028      87  164010  164016  164019      45  164010  164016
  164022      45  164010  164016  164025      45  164010  164028  164031      88
  164007  164004  164010      46  164007  164004  164034      26  164004  164010
  164013      89  164001  163998  164004      29  163998  164004  164007      30
  164106  164112  164115       2  164100  164097  164103      58  164091  164088
  164094      58  164085  164088  164091      60  164085  164088  164094      60
  164085  164097  164100      60  164085  164097  164103      60  164082  164079
  164085      60  164076  164070  164079      61  164073  164070  164076      62
  164073  164070  164079      61  164070  164079  164082      63  164067  164061
  164070      19  164064  164061  164067      20  164064  164061  164070      19
  164061  164070  164073      65  164061  164070  164076      65  164058  164052
  164061      19  164055  164052  164058      20  164055  164052  164061      19
  164052  164061  164064      19  164052  164061  164067      19  164049  164046
  164052      25  164049  164046  164106      26  164046  164052  164055      27
  164046  164052  164058      27  164043  164040  164046      29  164040  164046
  164049      30  164136  164142  164145       2  164130  164124  164133       4
  164127  164124  164130       4  164127  164124  164133       4  164121  164118
  164124      54  164121  164118  164136      26  164118  164124  164127       8
  164118  164124  164130       8  164118  164124  164133       8  164115  164112
  164118      29  164112  164118  164121      30  164166  164172  164175       2
  164160  164154  164163       4  164157  164154  164160       4  164157  164154
  164163       4  164151  164148  164154      54  164151  164148  164166      26
  164148  164154  164157       8  164148  164154  164160       8  164148  164154
  164163       8  164145  164142  164148      29  164142  164148  164151      30
  164214  164220  164223       2  164208  164202  164211       4  164205  164202
  164208       4  164205  164202  164211       4  164196  164190  164199       4
  164193  164190  164196       4  164193  164190  164199       4  164187  164184
  164190      43  164187  164184  164202      43  164184  164190  164193      45
  164184  164190  164196      45  164184  164190  164199      45  164184  164202
  164205      45  164184  164202  164208      45  164184  164202  164211      45
  164181  164178  164184      46  164181  164178  164214      26  164178  164184
  164187      47  164175  164172  164178      29  164172  164178  164181      30
  164259  164265  164268       2  164247  164241  164250      34  164244  164241
  164247      35  164244  164241  164250      34  164238  164232  164241      76
  164235  164232  164238      35  164235  164232  164241      76  164232  164241
  164244      76  164232  164241  164247      76  164229  164226  164232      38
  164229  164226  164259      26  164226  164232  164235      39  164226  164232
  164238      39  164223  164220  164226      29  164220  164226  164229      30
  164304  164310  164313       2  164292  164286  164295      34  164289  164286
  164292      35  164289  164286  164295      34  164283  164277  164286      76
  164280  164277  164283      35  164280  164277  164286      76  164277  164286
  164289      76  164277  164286  164292      76  164274  164271  164277      38
  164274  164271  164304      26  164271  164277  164280      39  164271  164277
  164283      39  164268  164265  164271      29  164265  164271  164274      30
  164325  164331  164334       2  164322  164316  164325      26  164319  164316
  164322      57  164319  164316  164325      26  164313  164310  164316      29
  164310  164316  164319      30  164310  164316  164322      30  164382  164388
  164391       2  164376  164370  164379       4  164373  164370  164376       4
  164373  164370  164379       4  164367  164361  164370      99  164364  164361
  164367      35  164364  164361  164370      99  164361  164370  164373     100
  164361  164370  164376     100  164361  164370  164379     100  164355  164349
  164358       4  164352  164349  164355       4  164352  164349  164358       4
  164346  164343  164349      43  164346  164343  164361      68  164343  164349
  164352      45  164343  164349  164355      45  164343  164349  164358      45
  164343  164361  164364      67  164343  164361  164367      67  164340  164337
  164343      46  164340  164337  164382      26  164337  164343  164346      47
  164334  164331  164337      29  164331  164337  164340      30  164430  164436
  164439       2  164424  164418  164427       4  164421  164418  164424       4
  164421  164418  164427       4  164412  164406  164415       4  164409  164406
  164412       4  164409  164406  164415       4  164403  164400  164406      43
  164403  164400  164418      43  164400  164406  164409      45  164400  164406
  164412      45  164400  164406  164415      45  164400  164418  164421      45
  164400  164418  164424      45  164400  164418  164427      45  164397  164394
  164400      46  164397  164394  164430      26  164394  164400  164403      47
  164391  164388  164394      29  164388  164394  164397      30  164487  164493
  164496       2  164481  164475  164484       4  164478  164475  164481       4
  164478  164475  164484       4  164469  164463  164472       4  164466  164463
  164469       4  164466  164463  164472       4  164460  164457  164463      43
  164460  164457  164475      43  164457  164463  164466      45  164457  164463
  164469      45  164457  164463  164472      45  164457  164475  164478      45
  164457  164475  164481      45  164457  164475  164484      45  164454  164448
  164457      67  164451  164448  164454      35  164451  164448  164457      67
  164448  164457  164460      68  164445  164442  164448      38  164445  164442
  164487      26  164442  164448  164451      39  164442  164448  164454      39
  164439  164436  164442      29  164436  164442  164445      30  164508  164514
  164517       2  164505  164499  164508      26  164502  164499  164505      57
  164502  164499  164508      26  164496  164493  164499      29  164493  164499
  164502      30  164493  164499  164505      30  164529  164535  164538       2
  164526  164520  164529      26  164523  164520  164526      57  164523  164520
  164529      26  164517  164514  164520      29  164514  164520  164523      30
  164514  164520  164526      30  164550  164556  164559       2  164547  164541
  164550      26  164544  164541  164547      57  164544  164541  164550      26
  164538  164535  164541      29  164535  164541  164544      30  164535  164541
  164547      30  164583  164589  164592       2  164574  164568  164577     137
  164571  164568  164574      74  164571  164568  164577     137  164568  164577
  164580     138  164565  164562  164568      38  164565  164562  164583      26
  164562  164568  164571     106  164562  164568  164574     106  164559  164556
  164562      29  164556  164562  164565      30  164613  164619  164622       2
  164607  164601  164610       4  164604  164601  164607       4  164604  164601
  164610       4  164598  164595  164601      54  164598  164595  164613      26
  164595  164601  164604       8  164595  164601  164607       8  164595  164601
  164610       8  164592  164589  164595      29  164589  164595  164598      30
  164670  164676  164679       2  164664  164658  164667       4  164661  164658
  164664       4  164661  164658  164667       4  164652  164646  164655       4
  164649  164646  164652       4  164649  164646  164655       4  164643  164640
  164646      43  164643  164640  164658      43  164640  164646  164649      45
  164640  164646  164652      45  164640  164646  164655      45  164640  164658
  164661      45  164640  164658  164664      45  164640  164658  164667      45
  164637  164631  164640      67  164634  164631  164637      35  164634  164631
  164640      67  164631  164640  164643      68  164628  164625  164631      38
  164628  164625  164670      26  164625  164631  164634      39  164625  164631
  164637      39  164622  164619  164625      29  164619  164625  164628      30
  164727  164733  164736       2  164721  164715  164724       4  164718  164715
  164721       4  164718  164715  164724       4  164709  164703  164712       4
  164706  164703  164709       4  164706  164703  164712       4  164700  164697
  164703      43  164700  164697  164715      43  164697  164703  164706      45
  164697  164703  164709      45  164697  164703  164712      45  164697  164715
  164718      45  164697  164715  164721      45  164697  164715  164724      45
  164694  164688  164697      67  164691  164688  164694      35  164691  164688
  164697      67  164688  164697  164700      68  164685  164682  164688      38
  164685  164682  164727      26  164682  164688  164691      39  164682  164688
  164694      39  164679  164676  164682      29  164676  164682  164685      30
  164799  164805  164808       2  164793  164790  164796      58  164784  164781
  164787      58  164778  164781  164784      60  164778  164781  164787      60
  164778  164790  164793      60  164778  164790  164796      60  164775  164772
  164778      60  164769  164763  164772      61  164766  164763  164769      62
  164766  164763  164772      61  164763  164772  164775      63  164760  164754
  164763      19  164757  164754  164760      20  164757  164754  164763      19
  164754  164763  164766      65  164754  164763  164769      65  164751  164745
  164754      19  164748  164745  164751      20  164748  164745  164754      19
  164745  164754  164757      19  164745  164754  164760      19  164742  164739
  164745      25  164742  164739  164799      26  164739  164745  164748      27
  164739  164745  164751      27  164736  164733  164739      29  164733  164739
  164742      30  164832  164838  164841       2  164823  164817  164826     137
  164820  164817  164823      74  164820  164817  164826     137  164817  164826
  164829     138  164814  164811  164817      38  164814  164811  164832      26
  164811  164817  164820     106  164811  164817  164823     106  164808  164805
  164811      29  164805  164811  164814      30  164883  164877  164886       4
  164880  164877  164883       4  164880  164877  164886       4  164874  164868
  164877      99  164871  164868  164874      35  164871  164868  164877      99
  164868  164877  164880     100  164868  164877  164883     100  164868  164877
  164886     100  164862  164856  164865       4  164859  164856  164862       4
  164859  164856  164865       4  164853  164850  164856      43  164853  164850
  164868      68  164850  164856  164859      45  164850  164856  164862      45
  164850  164856  164865      45  164850  164868  164871      67  164850  164868
  164874      67  164847  164844  164850      46  164847  164844  164889      26
  164844  164850  164853      47  164841  164838  164844      29  164838  164844
  164847      30  164931  164937  164940       2  164928  164925  164931      26
  164922  164916  164925       8  164919  164916  164922       4  164919  164916
  164925       8  164916  164925  164928      54  164913  164907  164916      92
  164910  164907  164913       4  164910  164907  164916      92  164907  164916
  164919      92  164907  164916  164922      92  164904  164898  164907      94
  164901  164898  164904      71  164901  164898  164907      94  164898  164907
  164910      92  164898  164907  164913      92  164895  164898  164901      97
  164895  164898  164904      97  164895  164925  164928      30  164961  164967
  164970       2  164955  164949  164958       4  164952  164949  164955       4
  164952  164949  164958       4  164946  164943  164949      54  164946  164943
  164961      26  164943  164949  164952       8  164943  164949  164955       8
  164943  164949  164958       8  164940  164937  164943      29  164937  164943
  164946      30  165018  165024  165027       2  165012  165006  165015       4
  165009  165006  165012       4  165009  165006  165015       4  165000  164994
  165003       4  164997  164994  165000       4  164997  164994  165003       4
  164991  164988  164994      43  164991  164988  165006      43  164988  164994
  164997      45  164988  164994  165000      45  164988  164994  165003      45
  164988  165006  165009      45  164988  165006  165012      45  164988  165006
  165015      45  164985  164979  164988      67  164982  164979  164985      35
  164982  164979  164988      67  164979  164988  164991      68  164976  164973
  164979      38  164976  164973  165018      26  164973  164979  164982      39
  164973  164979  164985      39  164970  164967  164973      29  164967  164973
  164976      30  165054  165060  165063       2  165042  165036  165045      34
  165039  165036  165042      35  165039  165036  165045      34  165033  165030
  165036      38  165033  165030  165054      26  165030  165036  165039      39
  165030  165036  165042      39  165027  165024  165030      29  165024  165030
  165033      30  165087  165093  165096       2  165078  165072  165081     104
  165075  165072  165078      74  165075  165072  165081     104  165072  165081
  165084     105  165069  165066  165072      38  165069  165066  165087      26
  165066  165072  165075     106  165066  165072  165078     106  165063  165060
  165066      29  165060  165066  165069      30  165144  165150  165153       2
  165138  165132  165141       4  165135  165132  165138       4  165135  165132
  165141       4  165126  165120  165129       4  165123  165120  165126       4
  165123  165120  165129       4  165117  165114  165120      43  165117  165114
  165132      43  165114  165120  165123      45  165114  165120  165126      45
  165114  165120  165129      45  165114  165132  165135      45  165114  165132
  165138      45  165114  165132  165141      45  165111  165105  165114      67
  165108  165105  165111      35  165108  165105  165114      67  165105  165114
  165117      68  165102  165099  165105      38  165102  165099  165144      26
  165099  165105  165108      39  165099  165105  165111      39  165096  165093
  165099      29  165093  165099  165102      30  165174  165168  165177       4
  165171  165168  165174       4  165171  165168  165177       4  165165  165162
  165168      86  165165  165162  165180      87  165162  165168  165171      45
  165162  165168  165174      45  165162  165168  165177      45  165162  165180
  165183      88  165159  165156  165162      46  165159  165156  165186      26
  165156  165162  165165      89  165153  165150  165156      29  165150  165156
  165159      30  165228  165234  165237       2  165225  165222  165228      26
  165219  165213  165222       8  165216  165213  165219       4  165216  165213
  165222       8  165213  165222  165225      54  165210  165204  165213      92
  165207  165204  165210       4  165207  165204  165213      92  165204  165213
  165216      92  165204  165213  165219      92  165201  165195  165204      94
  165198  165195  165201      71  165198  165195  165204      94  165195  165204
  165207      92  165195  165204  165210      92  165192  165195  165198      97
  165192  165195  165201      97  165192  165222  165225      30  165258  165264
  165267       2  165252  165246  165255       4  165249  165246  165252       4
  165249  165246  165255       4  165243  165240  165246      54  165243  165240
  165258      26  165240  165246  165249       8  165240  165246  165252       8
  165240  165246  165255       8  165237  165234  165240      29  165234  165240
  165243      30  165300  165306  165309       2  165294  165291  165297      80
  165285  165291  165294       2  165285  165291  165297       2  165282  165276
  165285      81  165279  165276  165282      35  165279  165276  165285      81
  165273  165270  165276      38  165273  165270  165300      26  165270  165276
  165279      39  165270  165276  165282      39  165267  165264  165270      29
  165264  165270  165273      30  165345  165351  165354       2  165333  165327
  165336      34  165330  165327  165333      35  165330  165327  165336      34
  165324  165318  165327      76  165321  165318  165324      35  165321  165318
  165327      76  165318  165327  165330      76  165318  165327  165333      76
  165315  165312  165318      38  165315  165312  165345      26  165312  165318
  165321      39  165312  165318  165324      39  165309  165306  165312      29
  165306  165312  165315      30  165381  165387  165390       2  165369  165363
  165372      34  165366  165363  165369      35  165366  165363  165372      34
  165360  165357  165363      38  165360  165357  165381      26  165357  165363
  165366      39  165357  165363  165369      39  165354  165351  165357      29
  165351  165357  165360      30  165432  165438  165441       2  165426  165423
  165429      80  165417  165423  165426       2  165417  165423  165429       2
  165414  165408  165417      81  165411  165408  165414      35  165411  165408
  165417      81  165405  165399  165408      76  165402  165399  165405      35
  165402  165399  165408      76  165399  165408  165411      76  165399  165408
  165414      76  165396  165393  165399      38  165396  165393  165432      26
  165393  165399  165402      39  165393  165399  165405      39  165390  165387
  165393      29  165387  165393  165396      30  165498  165504  165507       2
  165492  165486  165495      12  165489  165486  165492      12  165489  165486
  165495      12  165483  165477  165486      16  165480  165477  165483      17
  165480  165477  165486      16  165477  165486  165489      18  165477  165486
  165492      18  165477  165486  165495      18  165474  165468  165477      19
  165471  165468  165474      20  165471  165468  165477      19  165468  165477
  165480      21  165468  165477  165483      21  165465  165459  165468      19
  165462  165459  165465      20  165462  165459  165468      19  165459  165468
  165471      19  165459  165468  165474      19  165456  165450  165459      19
  165453  165450  165456      20  165453  165450  165459      19  165450  165459
  165462      19  165450  165459  165465      19  165447  165444  165450      25
  165447  165444  165498      26  165444  165450  165453      27  165444  165450
  165456      27  165441  165438  165444      29  165438  165444  165447      30
  165555  165561  165564       2  165549  165543  165552       4  165546  165543
  165549       4  165546  165543  165552       4  165540  165534  165543      99
  165537  165534  165540      35  165537  165534  165543      99  165534  165543
  165546     100  165534  165543  165549     100  165534  165543  165552     100
  165528  165522  165531       4  165525  165522  165528       4  165525  165522
  165531       4  165519  165516  165522      43  165519  165516  165534      68
  165516  165522  165525      45  165516  165522  165528      45  165516  165522
  165531      45  165516  165534  165537      67  165516  165534  165540      67
  165513  165510  165516      46  165513  165510  165555      26  165510  165516
  165519      47  165507  165504  165510      29  165504  165510  165513      30
  165576  165582  165585       2  165573  165567  165576      26  165570  165567
  165573      57  165570  165567  165576      26  165564  165561  165567      29
  165561  165567  165570      30  165561  165567  165573      30  165633  165639
  165642       2  165627  165621  165630       4  165624  165621  165627       4
  165624  165621  165630       4  165618  165612  165621      99  165615  165612
  165618      35  165615  165612  165621      99  165612  165621  165624     100
  165612  165621  165627     100  165612  165621  165630     100  165606  165600
  165609       4  165603  165600  165606       4  165603  165600  165609       4
  165597  165594  165600      43  165597  165594  165612      68  165594  165600
  165603      45  165594  165600  165606      45  165594  165600  165609      45
  165594  165612  165615      67  165594  165612  165618      67  165591  165588
  165594      46  165591  165588  165633      26  165588  165594  165597      47
  165585  165582  165588      29  165582  165588  165591      30  165678  165684
  165687       2  165666  165660  165669      34  165663  165660  165666      35
  165663  165660  165669      34  165657  165651  165660      76  165654  165651
  165657      35  165654  165651  165660      76  165651  165660  165663      76
  165651  165660  165666      76  165648  165645  165651      38  165648  165645
  165678      26  165645  165651  165654      39  165645  165651  165657      39
  165642  165639  165645      29  165639  165645  165648      30  165735  165741
  165744       2  165729  165723  165732       4  165726  165723  165729       4
  165726  165723  165732       4  165720  165714  165723      99  165717  165714
  165720      35  165717  165714  165723      99  165714  165723  165726     100
  165714  165723  165729     100  165714  165723  165732     100  165708  165702
  165711       4  165705  165702  165708       4  165705  165702  165711       4
  165699  165696  165702      43  165699  165696  165714      68  165696  165702
  165705      45  165696  165702  165708      45  165696  165702  165711      45
  165696  165714  165717      67  165696  165714  165720      67  165693  165690
  165696      46  165693  165690  165735      26  165690  165696  165699      47
  165687  165684  165690      29  165684  165690  165693      30  165792  165798
  165801       2  165786  165780  165789       4  165783  165780  165786       4
  165783  165780  165789       4  165777  165771  165780      99  165774  165771
  165777      35  165774  165771  165780      99  165771  165780  165783     100
  165771  165780  165786     100  165771  165780  165789     100  165765  165759
  165768       4  165762  165759  165765       4  165762  165759  165768       4
  165756  165753  165759      43  165756  165753  165771      68  165753  165759
  165762      45  165753  165759  165765      45  165753  165759  165768      45
  165753  165771  165774      67  165753  165771  165777      67  165750  165747
  165753      46  165750  165747  165792      26  165747  165753  165756      47
  165744  165741  165747      29  165741  165747  165750      30  165858  165864
  165867       2  165852  165846  165855      12  165849  165846  165852      12
  165849  165846  165855      12  165843  165837  165846      16  165840  165837
  165843      17  165840  165837  165846      16  165837  165846  165849      18
  165837  165846  165852      18  165837  165846  165855      18  165834  165828
  165837      19  165831  165828  165834      20  165831  165828  165837      19
  165828  165837  165840      21  165828  165837  165843      21  165825  165819
  165828      19  165822  165819  165825      20  165822  165819  165828      19
  165819  165828  165831      19  165819  165828  165834      19  165816  165810
  165819      19  165813  165810  165816      20  165813  165810  165819      19
  165810  165819  165822      19  165810  165819  165825      19  165807  165804
  165810      25  165807  165804  165858      26  165804  165810  165813      27
  165804  165810  165816      27  165801  165798  165804      29  165798  165804
  165807      30  165930  165936  165939       2  165924  165921  165927      58
  165915  165912  165918      58  165909  165912  165915      60  165909  165912
  165918      60  165909  165921  165924      60  165909  165921  165927      60
  165906  165903  165909      60  165900  165894  165903      61  165897  165894
  165900      62  165897  165894  165903      61  165894  165903  165906      63
  165891  165885  165894      19  165888  165885  165891      20  165888  165885
  165894      19  165885  165894  165897      65  165885  165894  165900      65
  165882  165876  165885      19  165879  165876  165882      20  165879  165876
  165885      19  165876  165885  165888      19  165876  165885  165891      19
  165873  165870  165876      25  165873  165870  165930      26  165870  165876
  165879      27  165870  165876  165882      27  165867  165864  165870      29
  165864  165870  165873      30  165972  165978  165981       2  165960  165954
  165963       4  165957  165954  165960       4  165957  165954  165963       4
  165951  165948  165954      86  165951  165948  165966      87  165948  165954
  165957      45  165948  165954  165960      45  165948  165954  165963      45
  165948  165966  165969      88  165945  165942  165948      46  165945  165942
  165972      26  165942  165948  165951      89  165939  165936  165942      29
  165936  165942  165945      30  166029  166035  166038       2  166023  166017
  166026       4  166020  166017  166023       4  166020  166017  166026       4
  166011  166005  166014       4  166008  166005  166011       4  166008  166005
  166014       4  166002  165999  166005      43  166002  165999  166017      43
  165999  166005  166008      45  165999  166005  166011      45  165999  166005
  166014      45  165999  166017  166020      45  165999  166017  166023      45
  165999  166017  166026      45  165996  165990  165999      67  165993  165990
  165996      35  165993  165990  165999      67  165990  165999  166002      68
  165987  165984  165990      38  165987  165984  166029      26  165984  165990
  165993      39  165984  165990  165996      39  165981  165978  165984      29
  165978  165984  165987      30  166095  166101  166104       2  166089  166083
  166092      12  166086  166083  166089      12  166086  166083  166092      12
  166080  166074  166083      16  166077  166074  166080      17  166077  166074
  166083      16  166074  166083  166086      18  166074  166083  166089      18
  166074  166083  166092      18  166071  166065  166074      19  166068  166065
  166071      20  166068  166065  166074      19  166065  166074  166077      21
  166065  166074  166080      21  166062  166056  166065      19  166059  166056
  166062      20  166059  166056  166065      19  166056  166065  166068      19
  166056  166065  166071      19  166053  166047  166056      19  166050  166047
  166053      20  166050  166047  166056      19  166047  166056  166059      19
  166047  166056  166062      19  166044  166041  166047      25  166044  166041
  166095      26  166041  166047  166050      27  166041  166047  166053      27
  166038  166035  166041      29  166035  166041  166044      30  166146  166140
  166149       4  166143  166140  166146       4  166143  166140  166149       4
  166137  166131  166140      99  166134  166131  166137      35  166134  166131
  166140      99  166131  166140  166143     100  166131  166140  166146     100
  166131  166140  166149     100  166125  166119  166128       4  166122  166119
  166125       4  166122  166119  166128       4  166116  166113  166119      43
  166116  166113  166131      68  166113  166119  166122      45  166113  166119
  166125      45  166113  166119  166128      45  166113  166131  166134      67
  166113  166131  166137      67  166110  166107  166113      46  166110  166107
  166152      26  166107  166113  166116      47  166104  166101  166107      29
  166101  166107  166110      30  166194  166200  166203       2  166191  166188
  166194      26  166185  166179  166188       8  166182  166179  166185       4
  166182  166179  166188       8  166179  166188  166191      54  166176  166170
  166179      92  166173  166170  166176       4  166173  166170  166179      92
  166170  166179  166182      92  166170  166179  166185      92  166167  166161
  166170      94  166164  166161  166167      71  166164  166161  166170      94
  166161  166170  166173      92  166161  166170  166176      92  166158  166161
  166164      97  166158  166161  166167      97  166158  166188  166191      30
  166224  166230  166233       2  166218  166212  166221       4  166215  166212
  166218       4  166215  166212  166221       4  166209  166206  166212      54
  166209  166206  166224      26  166206  166212  166215       8  166206  166212
  166218       8  166206  166212  166221       8  166203  166200  166206      29
  166200  166206  166209      30  166275  166281  166284       2  166269  166263
  166272      71  166266  166263  166269      71  166266  166263  166272      71
  166260  166263  166266      72  166260  166263  166269      72  166260  166263
  166272      72  166257  166251  166260      73  166254  166251  166257      74
  166254  166251  166260      73  166248  166242  166251      76  166245  166242
  166248      35  166245  166242  166251      76  166242  166251  166254      77
  166242  166251  166257      77  166239  166236  166242      38  166239  166236
  166275      26  166236  166242  166245      39  166236  166242  166248      39
  166233  166230  166236      29  166230  166236  166239      30  166317  166323
  166326       2  166305  166299  166308       4  166302  166299  166305       4
  166302  166299  166308       4  166296  166293  166299      86  166296  166293
  166311      87  166293  166299  166302      45  166293  166299  166305      45
  166293  166299  166308      45  166293  166311  166314      88  166290  166287
  166293      46  166290  166287  166317      26  166287  166293  166296      89
  166284  166281  166287      29  166281  166287  166290      30  166374  166380
  166383       2  166368  166362  166371       4  166365  166362  166368       4
  166365  166362  166371       4  166359  166353  166362      99  166356  166353
  166359      35  166356  166353  166362      99  166353  166362  166365     100
  166353  166362  166368     100  166353  166362  166371     100  166347  166341
  166350       4  166344  166341  166347       4  166344  166341  166350       4
  166338  166335  166341      43  166338  166335  166353      68  166335  166341
  166344      45  166335  166341  166347      45  166335  166341  166350      45
  166335  166353  166356      67  166335  166353  166359      67  166332  166329
  166335      46  166332  166329  166374      26  166329  166335  166338      47
  166326  166323  166329      29  166323  166329  166332      30  166404  166410
  166413       2  166398  166392  166401       4  166395  166392  166398       4
  166395  166392  166401       4  166389  166386  166392      54  166389  166386
  166404      26  166386  166392  166395       8  166386  166392  166398       8
  166386  166392  166401       8  166383  166380  166386      29  166380  166386
  166389      30  166470  166476  166479       2  166464  166458  166467      12
  166461  166458  166464      12  166461  166458  166467      12  166455  166449
  166458      16  166452  166449  166455      17  166452  166449  166458      16
  166449  166458  166461      18  166449  166458  166464      18  166449  166458
  166467      18  166446  166440  166449      19  166443  166440  166446      20
  166443  166440  166449      19  166440  166449  166452      21  166440  166449
  166455      21  166437  166431  166440      19  166434  166431  166437      20
  166434  166431  166440      19  166431  166440  166443      19  166431  166440
  166446      19  166428  166422  166431      19  166425  166422  166428      20
  166425  166422  166431      19  166422  166431  166434      19  166422  166431
  166437      19  166419  166416  166422      25  166419  166416  166470      26
  166416  166422  166425      27  166416  166422  166428      27  166413  166410
  166416      29  166410  166416  166419      30  166512  166518  166521       2
  166506  166503  166509      80  166497  166503  166506       2  166497  166503
  166509       2  166494  166488  166497      81  166491  166488  166494      35
  166491  166488  166497      81  166485  166482  166488      38  166485  166482
  166512      26  166482  166488  166491      39  166482  166488  166494      39
  166479  166476  166482      29  166476  166482  166485      30  166542  166548
  166551       2  166536  166530  166539       4  166533  166530  166536       4
  166533  166530  166539       4  166527  166524  166530      54  166527  166524
  166542      26  166524  166530  166533       8  166524  166530  166536       8
  166524  166530  166539       8  166521  166518  166524      29  166518  166524
  166527      30  166563  166569  166572       2  166560  166554  166563      26
  166557  166554  166560      57  166557  166554  166563      26  166551  166548
  166554      29  166548  166554  166557      30  166548  166554  166560      30
  166611  166617  166620       2  166605  166599  166608       4  166602  166599
  166605       4  166602  166599  166608       4  166593  166587  166596       4
  166590  166587  166593       4  166590  166587  166596       4  166584  166581
  166587      43  166584  166581  166599      43  166581  166587  166590      45
  166581  166587  166593      45  166581  166587  166596      45  166581  166599
  166602      45  166581  166599  166605      45  166581  166599  166608      45
  166578  166575  166581      46  166578  166575  166611      26  166575  166581
  166584      47  166572  166569  166575      29  166569  166575  166578      30
  166656  166662  166665       2  166644  166638  166647      34  166641  166638
  166644      35  166641  166638  166647      34  166635  166629  166638      76
  166632  166629  166635      35  166632  166629  166638      76  166629  166638
  166641      76  166629  166638  166644      76  166626  166623  166629      38
  166626  166623  166656      26  166623  166629  166632      39  166623  166629
  166635      39  166620  166617  166623      29  166617  166623  166626      30
  166677  166683  166686       2  166674  166668  166677      26  166671  166668
  166674      57  166671  166668  166677      26  166665  166662  166668      29
  166662  166668  166671      30  166662  166668  166674      30  166710  166716
  166719       2  166701  166695  166704     104  166698  166695  166701      74
  166698  166695  166704     104  166695  166704  166707     105  166692  166689
  166695      38  166692  166689  166710      26  166689  166695  166698     106
  166689  166695  166701     106  166686  166683  166689      29  166683  166689
  166692      30  166767  166773  166776       2  166761  166755  166764       4
  166758  166755  166761       4  166758  166755  166764       4  166749  166743
  166752       4  166746  166743  166749       4  166746  166743  166752       4
  166740  166737  166743      43  166740  166737  166755      43  166737  166743
  166746      45  166737  166743  166749      45  166737  166743  166752      45
  166737  166755  166758      45  166737  166755  166761      45  166737  166755
  166764      45  166734  166728  166737      67  166731  166728  166734      35
  166731  166728  166737      67  166728  166737  166740      68  166725  166722
  166728      38  166725  166722  166767      26  166722  166728  166731      39
  166722  166728  166734      39  166719  166716  166722      29  166716  166722
  166725      30  166824  166830  166833       2  166818  166812  166821       4
  166815  166812  166818       4  166815  166812  166821       4  166809  166803
  166812      99  166806  166803  166809      35  166806  166803  166812      99
  166803  166812  166815     100  166803  166812  166818     100  166803  166812
  166821     100  166797  166791  166800       4  166794  166791  166797       4
  166794  166791  166800       4  166788  166785  166791      43  166788  166785
  166803      68  166785  166791  166794      45  166785  166791  166797      45
  166785  166791  166800      45  166785  166803  166806      67  166785  166803
  166809      67  166782  166779  166785      46  166782  166779  166824      26
  166779  166785  166788      47  166776  166773  166779      29  166773  166779
  166782      30  166872  166878  166881       2  166866  166860  166869       4
  166863  166860  166866       4  166863  166860  166869       4  166854  166848
  166857       4  166851  166848  166854       4  166851  166848  166857       4
  166845  166842  166848      43  166845  166842  166860      43  166842  166848
  166851      45  166842  166848  166854      45  166842  166848  166857      45
  166842  166860  166863      45  166842  166860  166866      45  166842  166860
  166869      45  166839  166836  166842      46  166839  166836  166872      26
  166836  166842  166845      47  166833  166830  166836      29  166830  166836
  166839      30  166917  166923  166926       2  166905  166899  166908      34
  166902  166899  166905      35  166902  166899  166908      34  166896  166890
  166899      76  166893  166890  166896      35  166893  166890  166899      76
  166890  166899  166902      76  166890  166899  166905      76  166887  166884
  166890      38  166887  166884  166917      26  166884  166890  166893      39
  166884  166890  166896      39  166881  166878  166884      29  166878  166884
  166887      30  166983  166989  166992       2  166977  166971  166980      12
  166974  166971  166977      12  166974  166971  166980      12  166968  166962
  166971      16  166965  166962  166968      17  166965  166962  166971      16
  166962  166971  166974      18  166962  166971  166977      18  166962  166971
  166980      18  166959  166953  166962      19  166956  166953  166959      20
  166956  166953  166962      19  166953  166962  166965      21  166953  166962
  166968      21  166950  166944  166953      19  166947  166944  166950      20
  166947  166944  166953      19  166944  166953  166956      19  166944  166953
  166959      19  166941  166935  166944      19  166938  166935  166941      20
  166938  166935  166944      19  166935  166944  166947      19  166935  166944
  166950      19  166932  166929  166935      25  166932  166929  166983      26
  166929  166935  166938      27  166929  166935  166941      27  166926  166923
  166929      29  166923  166929  166932      30  167040  167046  167049       2
  167034  167028  167037       4  167031  167028  167034       4  167031  167028
  167037       4  167025  167019  167028      99  167022  167019  167025      35
  167022  167019  167028      99  167019  167028  167031     100  167019  167028
  167034     100  167019  167028  167037     100  167013  167007  167016       4
  167010  167007  167013       4  167010  167007  167016       4  167004  167001
  167007      43  167004  167001  167019      68  167001  167007  167010      45
  167001  167007  167013      45  167001  167007  167016      45  167001  167019
  167022      67  167001  167019  167025      67  166998  166995  167001      46
  166998  166995  167040      26  166995  167001  167004      47  166992  166989
  166995      29  166989  166995  166998      30  167091  167097  167100       2
  167085  167079  167088      71  167082  167079  167085      71  167082  167079
  167088      71  167076  167079  167082      72  167076  167079  167085      72
  167076  167079  167088      72  167073  167067  167076      73  167070  167067
  167073      74  167070  167067  167076      73  167064  167058  167067      76
  167061  167058  167064      35  167061  167058  167067      76  167058  167067
  167070      77  167058  167067  167073      77  167055  167052  167058      38
  167055  167052  167091      26  167052  167058  167061      39  167052  167058
  167064      39  167049  167046  167052      29  167046  167052  167055      30
  167142  167148  167151       2  167136  167133  167139      80  167127  167133
  167136       2  167127  167133  167139       2  167124  167118  167127      81
  167121  167118  167124      35  167121  167118  167127      81  167115  167109
  167118      76  167112  167109  167115      35  167112  167109  167118      76
  167109  167118  167121      76  167109  167118  167124      76  167106  167103
  167109      38  167106  167103  167142      26  167103  167109  167112      39
  167103  167109  167115      39  167100  167097  167103      29  167097  167103
  167106      30  167175  167181  167184       2  167166  167160  167169     104
  167163  167160  167166      74  167163  167160  167169     104  167160  167169
  167172     105  167157  167154  167160      38  167157  167154  167175      26
  167154  167160  167163     106  167154  167160  167166     106  167151  167148
  167154      29  167148  167154  167157      30  167208  167214  167217       2
  167199  167193  167202     104  167196  167193  167199      74  167196  167193
  167202     104  167193  167202  167205     105  167190  167187  167193      38
  167190  167187  167208      26  167187  167193  167196     106  167187  167193
  167199     106  167184  167181  167187      29  167181  167187  167190      30
  167241  167247  167250       2  167232  167226  167235     104  167229  167226
  167232      74  167229  167226  167235     104  167226  167235  167238     105
  167223  167220  167226      38  167223  167220  167241      26  167220  167226
  167229     106  167220  167226  167232     106  167217  167214  167220      29
  167214  167220  167223      30  167286  167292  167295       2  167274  167268
  167277      34  167271  167268  167274      35  167271  167268  167277      34
  167265  167259  167268      76  167262  167259  167265      35  167262  167259
  167268      76  167259  167268  167271      76  167259  167268  167274      76
  167256  167253  167259      38  167256  167253  167286      26  167253  167259
  167262      39  167253  167259  167265      39  167250  167247  167253      29
  167247  167253  167256      30  167334  167340  167343       2  167328  167322
  167331       4  167325  167322  167328       4  167325  167322  167331       4
  167316  167310  167319       4  167313  167310  167316       4  167313  167310
  167319       4  167307  167304  167310      43  167307  167304  167322      43
  167304  167310  167313      45  167304  167310  167316      45  167304  167310
  167319      45  167304  167322  167325      45  167304  167322  167328      45
  167304  167322  167331      45  167301  167298  167304      46  167301  167298
  167334      26  167298  167304  167307      47  167295  167292  167298      29
  167292  167298  167301      30  167355  167361  167364       2  167352  167346
  167355      26  167349  167346  167352      57  167349  167346  167355      26
  167343  167340  167346      29  167340  167346  167349      30  167340  167346
  167352      30  167418  167424  167427       2  167409  167406  167412      50
  167406  167412  167415      50  167397  167400  167403     130  167397  167406
  167409     134  167394  167391  167397     134  167388  167385  167391      50
  167385  167391  167394      50  167382  167385  167388      50  167382  167412
  167415      50  167379  167373  167382      52  167376  167373  167379       4
  167376  167373  167382      52  167370  167367  167373      54  167370  167367
  167418      26  167367  167373  167376       8  167367  167373  167379       8
  167364  167361  167367      29  167361  167367  167370      30  167454  167460
  167463       2  167442  167436  167445      34  167439  167436  167442      35
  167439  167436  167445      34  167433  167430  167436      38  167433  167430
  167454      26  167430  167436  167439      39  167430  167436  167442      39
  167427  167424  167430      29  167424  167430  167433      30  167484  167490
  167493       2  167478  167472  167481       4  167475  167472  167478       4
  167475  167472  167481       4  167469  167466  167472      54  167469  167466
  167484      26  167466  167472  167475       8  167466  167472  167478       8
  167466  167472  167481       8  167463  167460  167466      29  167460  167466
  167469      30  167535  167541  167544       2  167529  167523  167532      71
  167526  167523  167529      71  167526  167523  167532      71  167520  167523
  167526      72  167520  167523  167529      72  167520  167523  167532      72
  167517  167511  167520      73  167514  167511  167517      74  167514  167511
  167520      73  167508  167502  167511      76  167505  167502  167508      35
  167505  167502  167511      76  167502  167511  167514      77  167502  167511
  167517      77  167499  167496  167502      38  167499  167496  167535      26
  167496  167502  167505      39  167496  167502  167508      39  167493  167490
  167496      29  167490  167496  167499      30  167565  167571  167574       2
  167559  167553  167562       4  167556  167553  167559       4  167556  167553
  167562       4  167550  167547  167553      54  167550  167547  167565      26
  167547  167553  167556       8  167547  167553  167559       8  167547  167553
  167562       8  167544  167541  167547      29  167541  167547  167550      30
  167586  167592  167595       2  167583  167577  167586      26  167580  167577
  167583      57  167580  167577  167586      26  167574  167571  167577      29
  167571  167577  167580      30  167571  167577  167583      30  167622  167628
  167631       2  167610  167604  167613      34  167607  167604  167610      35
  167607  167604  167613      34  167601  167598  167604      38  167601  167598
  167622      26  167598  167604  167607      39  167598  167604  167610      39
  167595  167592  167598      29  167592  167598  167601      30  167682  167688
  167691       2  167673  167670  167676      50  167670  167676  167679      50
  167667  167664  167670      50  167664  167670  167673      50  167661  167658
  167664      50  167658  167664  167667      50  167655  167652  167658      50
  167652  167658  167661      50  167649  167652  167655      50  167649  167676
  167679      50  167646  167640  167649      52  167643  167640  167646       4
  167643  167640  167649      52  167637  167634  167640      54  167637  167634
  167682      26  167634  167640  167643       8  167634  167640  167646       8
  167631  167628  167634      29  167628  167634  167637      30  167730  167736
  167739       2  167724  167718  167727       4  167721  167718  167724       4
  167721  167718  167727       4  167712  167706  167715       4  167709  167706
  167712       4  167709  167706  167715       4  167703  167700  167706      43
  167703  167700  167718      43  167700  167706  167709      45  167700  167706
  167712      45  167700  167706  167715      45  167700  167718  167721      45
  167700  167718  167724      45  167700  167718  167727      45  167697  167694
  167700      46  167697  167694  167730      26  167694  167700  167703      47
  167691  167688  167694      29  167688  167694  167697      30  167772  167778
  167781       2  167766  167763  167769      80  167757  167763  167766       2
  167757  167763  167769       2  167754  167748  167757      81  167751  167748
  167754      35  167751  167748  167757      81  167745  167742  167748      38
  167745  167742  167772      26  167742  167748  167751      39  167742  167748
  167754      39  167739  167736  167742      29  167736  167742  167745      30
  167823  167829  167832       2  167817  167811  167820      71  167814  167811
  167817      71  167814  167811  167820      71  167808  167811  167814      72
  167808  167811  167817      72  167808  167811  167820      72  167805  167799
  167808      73  167802  167799  167805      74  167802  167799  167808      73
  167796  167790  167799      76  167793  167790  167796      35  167793  167790
  167799      76  167790  167799  167802      77  167790  167799  167805      77
  167787  167784  167790      38  167787  167784  167823      26  167784  167790
  167793      39  167784  167790  167796      39  167781  167778  167784      29
  167778  167784  167787      30  167871  167877  167880       2  167865  167859
  167868       4  167862  167859  167865       4  167862  167859  167868       4
  167853  167847  167856       4  167850  167847  167853       4  167850  167847
  167856       4  167844  167841  167847      43  167844  167841  167859      43
  167841  167847  167850      45  167841  167847  167853      45  167841  167847
  167856      45  167841  167859  167862      45  167841  167859  167865      45
  167841  167859  167868      45  167838  167835  167841      46  167838  167835
  167871      26  167835  167841  167844      47  167832  167829  167835      29
  167829  167835  167838      30  167916  167922  167925       2  167904  167898
  167907      34  167901  167898  167904      35  167901  167898  167907      34
  167895  167889  167898      76  167892  167889  167895      35  167892  167889
  167898      76  167889  167898  167901      76  167889  167898  167904      76
  167886  167883  167889      38  167886  167883  167916      26  167883  167889
  167892      39  167883  167889  167895      39  167880  167877  167883      29
  167877  167883  167886      30  167982  167988  167991       2  167976  167970
  167979      12  167973  167970  167976      12  167973  167970  167979      12
  167967  167961  167970      16  167964  167961  167967      17  167964  167961
  167970      16  167961  167970  167973      18  167961  167970  167976      18
  167961  167970  167979      18  167958  167952  167961      19  167955  167952
  167958      20  167955  167952  167961      19  167952  167961  167964      21
  167952  167961  167967      21  167949  167943  167952      19  167946  167943
  167949      20  167946  167943  167952      19  167943  167952  167955      19
  167943  167952  167958      19  167940  167934  167943      19  167937  167934
  167940      20  167937  167934  167943      19  167934  167943  167946      19
  167934  167943  167949      19  167931  167928  167934      25  167931  167928
  167982      26  167928  167934  167937      27  167928  167934  167940      27
  167925  167922  167928      29  167922  167928  167931      30  168003  168009
  168012       2  168000  167994  168003      26  167997  167994  168000      57
  167997  167994  168003      26  167991  167988  167994      29  167988  167994
  167997      30  167988  167994  168000      30  168060  168066  168069       2
  168054  168048  168057       4  168051  168048  168054       4  168051  168048
  168057       4  168045  168039  168048      99  168042  168039  168045      35
  168042  168039  168048      99  168039  168048  168051     100  168039  168048
  168054     100  168039  168048  168057     100  168033  168027  168036       4
  168030  168027  168033       4  168030  168027  168036       4  168024  168021
  168027      43  168024  168021  168039      68  168021  168027  168030      45
  168021  168027  168033      45  168021  168027  168036      45  168021  168039
  168042      67  168021  168039  168045      67  168018  168015  168021      46
  168018  168015  168060      26  168015  168021  168024      47  168012  168009
  168015      29  168009  168015  168018      30  168117  168123  168126       2
  168111  168105  168114       4  168108  168105  168111       4  168108  168105
  168114       4  168102  168096  168105      99  168099  168096  168102      35
  168099  168096  168105      99  168096  168105  168108     100  168096  168105
  168111     100  168096  168105  168114     100  168090  168084  168093       4
  168087  168084  168090       4  168087  168084  168093       4  168081  168078
  168084      43  168081  168078  168096      68  168078  168084  168087      45
  168078  168084  168090      45  168078  168084  168093      45  168078  168096
  168099      67  168078  168096  168102      67  168075  168072  168078      46
  168075  168072  168117      26  168072  168078  168081      47  168069  168066
  168072      29  168066  168072  168075      30  168141  168135  168144      34
  168138  168135  168141      35  168138  168135  168144      34  168132  168129
  168135      38  168132  168129  168153      26  168129  168135  168138      39
  168129  168135  168141      39  168126  168123  168129      29  168123  168129
  168132      30  168195  168201  168204       2  168192  168189  168195      26
  168186  168180  168189       8  168183  168180  168186       4  168183  168180
  168189       8  168180  168189  168192      54  168177  168171  168180      92
  168174  168171  168177       4  168174  168171  168180      92  168171  168180
  168183      92  168171  168180  168186      92  168168  168162  168171      94
  168165  168162  168168      71  168165  168162  168171      94  168162  168171
  168174      92  168162  168171  168177      92  168159  168162  168165      97
  168159  168162  168168      97  168159  168189  168192      30  168237  168243
  168246       2  168225  168219  168228       4  168222  168219  168225       4
  168222  168219  168228       4  168216  168213  168219      86  168216  168213
  168231      87  168213  168219  168222      45  168213  168219  168225      45
  168213  168219  168228      45  168213  168231  168234      88  168210  168207
  168213      46  168210  168207  168237      26  168207  168213  168216      89
  168204  168201  168207      29  168201  168207  168210      30  168303  168309
  168312       2  168297  168291  168300      12  168294  168291  168297      12
  168294  168291  168300      12  168288  168282  168291      16  168285  168282
  168288      17  168285  168282  168291      16  168282  168291  168294      18
  168282  168291  168297      18  168282  168291  168300      18  168279  168273
  168282      19  168276  168273  168279      20  168276  168273  168282      19
  168273  168282  168285      21  168273  168282  168288      21  168270  168264
  168273      19  168267  168264  168270      20  168267  168264  168273      19
  168264  168273  168276      19  168264  168273  168279      19  168261  168255
  168264      19  168258  168255  168261      20  168258  168255  168264      19
  168255  168264  168267      19  168255  168264  168270      19  168252  168249
  168255      25  168252  168249  168303      26  168249  168255  168258      27
  168249  168255  168261      27  168246  168243  168249      29  168243  168249
  168252      30  168351  168357  168360       2  168345  168339  168348       4
  168342  168339  168345       4  168342  168339  168348       4  168333  168327
  168336       4  168330  168327  168333       4  168330  168327  168336       4
  168324  168321  168327      43  168324  168321  168339      43  168321  168327
  168330      45  168321  168327  168333      45  168321  168327  168336      45
  168321  168339  168342      45  168321  168339  168345      45  168321  168339
  168348      45  168318  168315  168321      46  168318  168315  168351      26
  168315  168321  168324      47  168312  168309  168315      29  168309  168315
  168318      30  168399  168405  168408       2  168393  168387  168396       4
  168390  168387  168393       4  168390  168387  168396       4  168381  168375
  168384       4  168378  168375  168381       4  168378  168375  168384       4
  168372  168369  168375      43  168372  168369  168387      43  168369  168375
  168378      45  168369  168375  168381      45  168369  168375  168384      45
  168369  168387  168390      45  168369  168387  168393      45  168369  168387
  168396      45  168366  168363  168369      46  168366  168363  168399      26
  168363  168369  168372      47  168360  168357  168363      29  168357  168363
  168366      30  168471  168477  168480       2  168465  168462  168468      58
  168456  168453  168459      58  168450  168453  168456      60  168450  168453
  168459      60  168450  168462  168465      60  168450  168462  168468      60
  168447  168444  168450      60  168441  168435  168444      61  168438  168435
  168441      62  168438  168435  168444      61  168435  168444  168447      63
  168432  168426  168435      19  168429  168426  168432      20  168429  168426
  168435      19  168426  168435  168438      65  168426  168435  168441      65
  168423  168417  168426      19  168420  168417  168423      20  168420  168417
  168426      19  168417  168426  168429      19  168417  168426  168432      19
  168414  168411  168417      25  168414  168411  168471      26  168411  168417
  168420      27  168411  168417  168423      27  168408  168405  168411      29
  168405  168411  168414      30  168513  168519  168522       2  168501  168495
  168504       4  168498  168495  168501       4  168498  168495  168504       4
  168492  168489  168495      86  168492  168489  168507      87  168489  168495
  168498      45  168489  168495  168501      45  168489  168495  168504      45
  168489  168507  168510      88  168486  168483  168489      46  168486  168483
  168513      26  168483  168489  168492      89  168480  168477  168483      29
  168477  168483  168486      30  168543  168549  168552       2  168537  168531
  168540       4  168534  168531  168537       4  168534  168531  168540       4
  168528  168525  168531      54  168528  168525  168543      26  168525  168531
  168534       8  168525  168531  168537       8  168525  168531  168540       8
  168522  168519  168525      29  168519  168525  168528      30  168600  168606
  168609       2  168594  168588  168597       4  168591  168588  168594       4
  168591  168588  168597       4  168582  168576  168585       4  168579  168576
  168582       4  168579  168576  168585       4  168573  168570  168576      43
  168573  168570  168588      43  168570  168576  168579      45  168570  168576
  168582      45  168570  168576  168585      45  168570  168588  168591      45
  168570  168588  168594      45  168570  168588  168597      45  168567  168561
  168570      67  168564  168561  168567      35  168564  168561  168570      67
  168561  168570  168573      68  168558  168555  168561      38  168558  168555
  168600      26  168555  168561  168564      39  168555  168561  168567      39
  168552  168549  168555      29  168549  168555  168558      30  168657  168663
  168666       2  168651  168645  168654       4  168648  168645  168651       4
  168648  168645  168654       4  168639  168633  168642       4  168636  168633
  168639       4  168636  168633  168642       4  168630  168627  168633      43
  168630  168627  168645      43  168627  168633  168636      45  168627  168633
  168639      45  168627  168633  168642      45  168627  168645  168648      45
  168627  168645  168651      45  168627  168645  168654      45  168624  168618
  168627      67  168621  168618  168624      35  168621  168618  168627      67
  168618  168627  168630      68  168615  168612  168618      38  168615  168612
  168657      26  168612  168618  168621      39  168612  168618  168624      39
  168609  168606  168612      29  168606  168612  168615      30  168693  168699
  168702       2  168681  168675  168684      34  168678  168675  168681      35
  168678  168675  168684      34  168672  168669  168675      38  168672  168669
  168693      26  168669  168675  168678      39  168669  168675  168681      39
  168666  168663  168669      29  168663  168669  168672      30  168723  168729
  168732       2  168717  168711  168720       4  168714  168711  168717       4
  168714  168711  168720       4  168708  168705  168711      54  168708  168705
  168723      26  168705  168711  168714       8  168705  168711  168717       8
  168705  168711  168720       8  168702  168699  168705      29  168699  168705
  168708      30  168753  168759  168762       2  168747  168741  168750       4
  168744  168741  168747       4  168744  168741  168750       4  168738  168735
  168741      54  168738  168735  168753      26  168735  168741  168744       8
  168735  168741  168747       8  168735  168741  168750       8  168732  168729
  168735      29  168729  168735  168738      30  168774  168780  168783       2
  168771  168765  168774      26  168768  168765  168771      57  168768  168765
  168774      26  168762  168759  168765      29  168759  168765  168768      30
  168759  168765  168771      30  168822  168828  168831       2  168816  168810
  168819       4  168813  168810  168816       4  168813  168810  168819       4
  168804  168798  168807       4  168801  168798  168804       4  168801  168798
  168807       4  168795  168792  168798      43  168795  168792  168810      43
  168792  168798  168801      45  168792  168798  168804      45  168792  168798
  168807      45  168792  168810  168813      45  168792  168810  168816      45
  168792  168810  168819      45  168789  168786  168792      46  168789  168786
  168822      26  168786  168792  168795      47  168783  168780  168786      29
  168780  168786  168789      30  168852  168858  168861       2  168846  168840
  168849       4  168843  168840  168846       4  168843  168840  168849       4
  168837  168834  168840      54  168837  168834  168852      26  168834  168840
  168843       8  168834  168840  168846       8  168834  168840  168849       8
  168831  168828  168834      29  168828  168834  168837      30  168885  168891
  168894       2  168876  168870  168879     104  168873  168870  168876      74
  168873  168870  168879     104  168870  168879  168882     105  168867  168864
  168870      38  168867  168864  168885      26  168864  168870  168873     106
  168864  168870  168876     106  168861  168858  168864      29  168858  168864
  168867      30  168942  168948  168951       2  168936  168930  168939       4
  168933  168930  168936       4  168933  168930  168939       4  168924  168918
  168927       4  168921  168918  168924       4  168921  168918  168927       4
  168915  168912  168918      43  168915  168912  168930      43  168912  168918
  168921      45  168912  168918  168924      45  168912  168918  168927      45
  168912  168930  168933      45  168912  168930  168936      45  168912  168930
  168939      45  168909  168903  168912      67  168906  168903  168909      35
  168906  168903  168912      67  168903  168912  168915      68  168900  168897
  168903      38  168900  168897  168942      26  168897  168903  168906      39
  168897  168903  168909      39  168894  168891  168897      29  168891  168897
  168900      30  168999  169005  169008       2  168993  168987  168996       4
  168990  168987  168993       4  168990  168987  168996       4  168981  168975
  168984       4  168978  168975  168981       4  168978  168975  168984       4
  168972  168969  168975      43  168972  168969  168987      43  168969  168975
  168978      45  168969  168975  168981      45  168969  168975  168984      45
  168969  168987  168990      45  168969  168987  168993      45  168969  168987
  168996      45  168966  168960  168969      67  168963  168960  168966      35
  168963  168960  168969      67  168960  168969  168972      68  168957  168954
  168960      38  168957  168954  168999      26  168954  168960  168963      39
  168954  168960  168966      39  168951  168948  168954      29  168948  168954
  168957      30  169041  169047  169050       2  169029  169023  169032       4
  169026  169023  169029       4  169026  169023  169032       4  169020  169017
  169023      86  169020  169017  169035      87  169017  169023  169026      45
  169017  169023  169029      45  169017  169023  169032      45  169017  169035
  169038      88  169014  169011  169017      46  169014  169011  169041      26
  169011  169017  169020      89  169008  169005  169011      29  169005  169011
  169014      30  169083  169089  169092       2  169071  169065  169074       4
  169068  169065  169071       4  169068  169065  169074       4  169062  169059
  169065      86  169062  169059  169077      87  169059  169065  169068      45
  169059  169065  169071      45  169059  169065  169074      45  169059  169077
  169080      88  169056  169053  169059      46  169056  169053  169083      26
  169053  169059  169062      89  169050  169047  169053      29  169047  169053
  169056      30  169113  169119  169122       2  169107  169101  169110       4
  169104  169101  169107       4  169104  169101  169110       4  169098  169095
  169101      54  169098  169095  169113      26  169095  169101  169104       8
  169095  169101  169107       8  169095  169101  169110       8  169092  169089
  169095      29  169089  169095  169098      30  169158  169164  169167       2
  169146  169140  169149      34  169143  169140  169146      35  169143  169140
  169149      34  169137  169131  169140      76  169134  169131  169137      35
  169134  169131  169140      76  169131  169140  169143      76  169131  169140
  169146      76  169128  169125  169131      38  169128  169125  169158      26
  169125  169131  169134      39  169125  169131  169137      39  169122  169119
  169125      29  169119  169125  169128      30  169206  169212  169215       2
  169200  169194  169203       4  169197  169194  169200       4  169197  169194
  169203       4  169188  169182  169191       4  169185  169182  169188       4
  169185  169182  169191       4  169179  169176  169182      43  169179  169176
  169194      43  169176  169182  169185      45  169176  169182  169188      45
  169176  169182  169191      45  169176  169194  169197      45  169176  169194
  169200      45  169176  169194  169203      45  169173  169170  169176      46
  169173  169170  169206      26  169170  169176  169179      47  169167  169164
  169170      29  169164  169170  169173      30  169254  169260  169263       2
  169248  169242  169251       4  169245  169242  169248       4  169245  169242
  169251       4  169236  169230  169239       4  169233  169230  169236       4
  169233  169230  169239       4  169227  169224  169230      43  169227  169224
  169242      43  169224  169230  169233      45  169224  169230  169236      45
  169224  169230  169239      45  169224  169242  169245      45  169224  169242
  169248      45  169224  169242  169251      45  169221  169218  169224      46
  169221  169218  169254      26  169218  169224  169227      47  169215  169212
  169218      29  169212  169218  169221      30  169302  169308  169311       2
  169296  169290  169299       4  169293  169290  169296       4  169293  169290
  169299       4  169284  169278  169287       4  169281  169278  169284       4
  169281  169278  169287       4  169275  169272  169278      43  169275  169272
  169290      43  169272  169278  169281      45  169272  169278  169284      45
  169272  169278  169287      45  169272  169290  169293      45  169272  169290
  169296      45  169272  169290  169299      45  169269  169266  169272      46
  169269  169266  169302      26  169266  169272  169275      47  169263  169260
  169266      29  169260  169266  169269      30  169344  169350  169353       2
  169332  169326  169335       4  169329  169326  169332       4  169329  169326
  169335       4  169323  169320  169326      86  169323  169320  169338      87
  169320  169326  169329      45  169320  169326  169332      45  169320  169326
  169335      45  169320  169338  169341      88  169317  169314  169320      46
  169317  169314  169344      26  169314  169320  169323      89  169311  169308
  169314      29  169308  169314  169317      30  169389  169395  169398       2
  169377  169371  169380      34  169374  169371  169377      35  169374  169371
  169380      34  169368  169362  169371      76  169365  169362  169368      35
  169365  169362  169371      76  169362  169371  169374      76  169362  169371
  169377      76  169359  169356  169362      38  169359  169356  169389      26
  169356  169362  169365      39  169356  169362  169368      39  169353  169350
  169356      29  169350  169356  169359      30  169440  169434  169443       4
  169437  169434  169440       4  169437  169434  169443       4  169431  169425
  169434      99  169428  169425  169431      35  169428  169425  169434      99
  169425  169434  169437     100  169425  169434  169440     100  169425  169434
  169443     100  169419  169413  169422       4  169416  169413  169419       4
  169416  169413  169422       4  169410  169407  169413      43  169410  169407
  169425      68  169407  169413  169416      45  169407  169413  169419      45
  169407  169413  169422      45  169407  169425  169428      67  169407  169425
  169431      67  169404  169401  169407      46  169404  169401  169446      26
  169401  169407  169410      47  169398  169395  169401      29  169395  169401
  169404      30  169488  169494  169497       2  169485  169482  169488      26
  169479  169473  169482       8  169476  169473  169479       4  169476  169473
  169482       8  169473  169482  169485      54  169470  169464  169473      92
  169467  169464  169470       4  169467  169464  169473      92  169464  169473
  169476      92  169464  169473  169479      92  169461  169455  169464      94
  169458  169455  169461      71  169458  169455  169464      94  169455  169464
  169467      92  169455  169464  169470      92  169452  169455  169458      97
  169452  169455  169461      97  169452  169482  169485      30  169554  169560
  169563       2  169548  169542  169551      12  169545  169542  169548      12
  169545  169542  169551      12  169539  169533  169542      16  169536  169533
  169539      17  169536  169533  169542      16  169533  169542  169545      18
  169533  169542  169548      18  169533  169542  169551      18  169530  169524
  169533      19  169527  169524  169530      20  169527  169524  169533      19
  169524  169533  169536      21  169524  169533  169539      21  169521  169515
  169524      19  169518  169515  169521      20  169518  169515  169524      19
  169515  169524  169527      19  169515  169524  169530      19  169512  169506
  169515      19  169509  169506  169512      20  169509  169506  169515      19
  169506  169515  169518      19  169506  169515  169521      19  169503  169500
  169506      25  169503  169500  169554      26  169500  169506  169509      27
  169500  169506  169512      27  169497  169494  169500      29  169494  169500
  169503      30  169587  169581  169590      34  169584  169581  169587      35
  169584  169581  169590      34  169578  169572  169581      76  169575  169572
  169578      35  169575  169572  169581      76  169572  169581  169584      76
  169572  169581  169587      76  169569  169566  169572      38  169569  169566
  169599      26  169566  169572  169575      39  169566  169572  169578      39
  169563  169560  169566      29  169560  169566  169569      30  169728  169725
  169731     155  169725  169731  169734     156  169716  169713  169719     155
  169716  169713  169725      94  169713  169719  169722     156  169713  169725
  169728      94  169704  169701  169707     158  169698  169701  169704     158
  169692  169689  169695      58  169686  169689  169692      60  169686  169689
  169695      60  169677  169674  169680     169  169671  169674  169677     173
  169668  169665  169671     177  169668  169665  169725     178  169665  169725
  169728      94  169662  169665  169668     182  169659  169656  169662     184
  169659  169656  169713      94  169656  169713  169716      94  169653  169647
  169656      94  169650  169647  169653      71  169650  169647  169656      94
  169647  169656  169659      94  169644  169647  169650     184  169644  169647
  169653     184  169773  169779  169782       2  169767  169761  169770       4
  169764  169761  169767       4  169764  169761  169770       4  169758  169755
  169761       6  169758  169755  169773       7  169755  169761  169764       8
  169755  169761  169767       8  169755  169761  169770       8  169752  169743
  169755      11  169749  169743  169752      12  169749  169743  169755      11
  169746  169743  169749      12  169746  169743  169752      12  169746  169743
  169755      11  169743  169755  169758      13  169839  169845  169848       2
  169833  169827  169836      12  169830  169827  169833      12  169830  169827
  169836      12  169824  169818  169827      16  169821  169818  169824      17
  169821  169818  169827      16  169818  169827  169830      18  169818  169827
  169833      18  169818  169827  169836      18  169815  169809  169818      19
  169812  169809  169815      20  169812  169809  169818      19  169809  169818
  169821      21  169809  169818  169824      21  169806  169800  169809      19
  169803  169800  169806      20  169803  169800  169809      19  169800  169809
  169812      19  169800  169809  169815      19  169797  169791  169800      19
  169794  169791  169797      20  169794  169791  169800      19  169791  169800
  169803      19  169791  169800  169806      19  169788  169785  169791      25
  169788  169785  169839      26  169785  169791  169794      27  169785  169791
  169797      27  169782  169779  169785      29  169779  169785  169788      30
  169875  169881  169884       2  169863  169857  169866      34  169860  169857
  169863      35  169860  169857  169866      34  169854  169851  169857      38
  169854  169851  169875      26  169851  169857  169860      39  169851  169857
  169863      39  169848  169845  169851      29  169845  169851  169854      30
  169923  169929  169932       2  169917  169911  169920       4  169914  169911
  169917       4  169914  169911  169920       4  169905  169899  169908       4
  169902  169899  169905       4  169902  169899  169908       4  169896  169893
  169899      43  169896  169893  169911      43  169893  169899  169902      45
  169893  169899  169905      45  169893  169899  169908      45  169893  169911
  169914      45  169893  169911  169917      45  169893  169911  169920      45
  169890  169887  169893      46  169890  169887  169923      26  169887  169893
  169896      47  169884  169881  169887      29  169881  169887  169890      30
  169989  169995  169998       2  169983  169977  169986      12  169980  169977
  169983      12  169980  169977  169986      12  169974  169968  169977      16
  169971  169968  169974      17  169971  169968  169977      16  169968  169977
  169980      18  169968  169977  169983      18  169968  169977  169986      18
  169965  169959  169968      19  169962  169959  169965      20  169962  169959
  169968      19  169959  169968  169971      21  169959  169968  169974      21
  169956  169950  169959      19  169953  169950  169956      20  169953  169950
  169959      19  169950  169959  169962      19  169950  169959  169965      19
  169947  169941  169950      19  169944  169941  169947      20  169944  169941
  169950      19  169941  169950  169953      19  169941  169950  169956      19
  169938  169935  169941      25  169938  169935  169989      26  169935  169941
  169944      27  169935  169941  169947      27  169932  169929  169935      29
  169929  169935  169938      30  170049  170055  170058       2  170040  170037
  170043      50  170037  170043  170046      50  170034  170031  170037      50
  170031  170037  170040      50  170028  170025  170031      50  170025  170031
  170034      50  170022  170019  170025      50  170019  170025  170028      50
  170016  170019  170022      50  170016  170043  170046      50  170013  170007
  170016      52  170010  170007  170013       4  170010  170007  170016      52
  170004  170001  170007      54  170004  170001  170049      26  170001  170007
  170010       8  170001  170007  170013       8  169998  169995  170001      29
  169995  170001  170004      30  170070  170076  170079       2  170067  170061
  170070      26  170064  170061  170067      57  170064  170061  170070      26
  170058  170055  170061      29  170055  170061  170064      30  170055  170061
  170067      30  170100  170106  170109       2  170094  170088  170097       4
  170091  170088  170094       4  170091  170088  170097       4  170085  170082
  170088      54  170085  170082  170100      26  170082  170088  170091       8
  170082  170088  170094       8  170082  170088  170097       8  170079  170076
  170082      29  170076  170082  170085      30  170136  170142  170145       2
  170124  170118  170127      34  170121  170118  170124      35  170121  170118
  170127      34  170115  170112  170118      38  170115  170112  170136      26
  170112  170118  170121      39  170112  170118  170124      39  170109  170106
  170112      29  170106  170112  170115      30  170166  170172  170175       2
  170160  170154  170163       4  170157  170154  170160       4  170157  170154
  170163       4  170151  170148  170154      54  170151  170148  170166      26
  170148  170154  170157       8  170148  170154  170160       8  170148  170154
  170163       8  170145  170142  170148      29  170142  170148  170151      30
  170238  170244  170247       2  170232  170229  170235      58  170223  170220
  170226      58  170217  170220  170223      60  170217  170220  170226      60
  170217  170229  170232      60  170217  170229  170235      60  170214  170211
  170217      60  170208  170202  170211      61  170205  170202  170208      62
  170205  170202  170211      61  170202  170211  170214      63  170199  170193
  170202      19  170196  170193  170199      20  170196  170193  170202      19
  170193  170202  170205      65  170193  170202  170208      65  170190  170184
  170193      19  170187  170184  170190      20  170187  170184  170193      19
  170184  170193  170196      19  170184  170193  170199      19  170181  170178
  170184      25  170181  170178  170238      26  170178  170184  170187      27
  170178  170184  170190      27  170175  170172  170178      29  170172  170178
  170181      30  170268  170274  170277       2  170262  170256  170265       4
  170259  170256  170262       4  170259  170256  170265       4  170253  170250
  170256      54  170253  170250  170268      26  170250  170256  170259       8
  170250  170256  170262       8  170250  170256  170265       8  170247  170244
  170250      29  170244  170250  170253      30  170325  170331  170334       2
  170319  170313  170322       4  170316  170313  170319       4  170316  170313
  170322       4  170307  170301  170310       4  170304  170301  170307       4
  170304  170301  170310       4  170298  170295  170301      43  170298  170295
  170313      43  170295  170301  170304      45  170295  170301  170307      45
  170295  170301  170310      45  170295  170313  170316      45  170295  170313
  170319      45  170295  170313  170322      45  170292  170286  170295      67
  170289  170286  170292      35  170289  170286  170295      67  170286  170295
  170298      68  170283  170280  170286      38  170283  170280  170325      26
  170280  170286  170289      39  170280  170286  170292      39  170277  170274
  170280      29  170274  170280  170283      30  170376  170382  170385       2
  170370  170364  170373      71  170367  170364  170370      71  170367  170364
  170373      71  170361  170364  170367      72  170361  170364  170370      72
  170361  170364  170373      72  170358  170352  170361      73  170355  170352
  170358      74  170355  170352  170361      73  170349  170343  170352      76
  170346  170343  170349      35  170346  170343  170352      76  170343  170352
  170355      77  170343  170352  170358      77  170340  170337  170343      38
  170340  170337  170376      26  170337  170343  170346      39  170337  170343
  170349      39  170334  170331  170337      29  170331  170337  170340      30
  170433  170439  170442       2  170427  170421  170430       4  170424  170421
  170427       4  170424  170421  170430       4  170415  170409  170418       4
  170412  170409  170415       4  170412  170409  170418       4  170406  170403
  170409      43  170406  170403  170421      43  170403  170409  170412      45
  170403  170409  170415      45  170403  170409  170418      45  170403  170421
  170424      45  170403  170421  170427      45  170403  170421  170430      45
  170400  170394  170403      67  170397  170394  170400      35  170397  170394
  170403      67  170394  170403  170406      68  170391  170388  170394      38
  170391  170388  170433      26  170388  170394  170397      39  170388  170394
  170400      39  170385  170382  170388      29  170382  170388  170391      30
  170484  170490  170493       2  170478  170475  170481      80  170469  170475
  170478       2  170469  170475  170481       2  170466  170460  170469      81
  170463  170460  170466      35  170463  170460  170469      81  170457  170451
  170460      76  170454  170451  170457      35  170454  170451  170460      76
  170451  170460  170463      76  170451  170460  170466      76  170448  170445
  170451      38  170448  170445  170484      26  170445  170451  170454      39
  170445  170451  170457      39  170442  170439  170445      29  170439  170445
  170448      30  170505  170511  170514       2  170502  170496  170505      26
  170499  170496  170502      57  170499  170496  170505      26  170493  170490
  170496      29  170490  170496  170499      30  170490  170496  170502      30
  170553  170559  170562       2  170547  170541  170550       4  170544  170541
  170547       4  170544  170541  170550       4  170535  170529  170538       4
  170532  170529  170535       4  170532  170529  170538       4  170526  170523
  170529      43  170526  170523  170541      43  170523  170529  170532      45
  170523  170529  170535      45  170523  170529  170538      45  170523  170541
  170544      45  170523  170541  170547      45  170523  170541  170550      45
  170520  170517  170523      46  170520  170517  170553      26  170517  170523
  170526      47  170514  170511  170517      29  170511  170517  170520      30
  170589  170595  170598       2  170577  170571  170580      34  170574  170571
  170577      35  170574  170571  170580      34  170568  170565  170571      38
  170568  170565  170589      26  170565  170571  170574      39  170565  170571
  170577      39  170562  170559  170565      29  170559  170565  170568      30
  170646  170652  170655       2  170640  170634  170643       4  170637  170634
  170640       4  170637  170634  170643       4  170628  170622  170631       4
  170625  170622  170628       4  170625  170622  170631       4  170619  170616
  170622      43  170619  170616  170634      43  170616  170622  170625      45
  170616  170622  170628      45  170616  170622  170631      45  170616  170634
  170637      45  170616  170634  170640      45  170616  170634  170643      45
  170613  170607  170616      67  170610  170607  170613      35  170610  170607
  170616      67  170607  170616  170619      68  170604  170601  170607      38
  170604  170601  170646      26  170601  170607  170610      39  170601  170607
  170613      39  170598  170595  170601      29  170595  170601  170604      30
  170703  170709  170712       2  170697  170691  170700       4  170694  170691
  170697       4  170694  170691  170700       4  170685  170679  170688       4
  170682  170679  170685       4  170682  170679  170688       4  170676  170673
  170679      43  170676  170673  170691      43  170673  170679  170682      45
  170673  170679  170685      45  170673  170679  170688      45  170673  170691
  170694      45  170673  170691  170697      45  170673  170691  170700      45
  170670  170664  170673      67  170667  170664  170670      35  170667  170664
  170673      67  170664  170673  170676      68  170661  170658  170664      38
  170661  170658  170703      26  170658  170664  170667      39  170658  170664
  170670      39  170655  170652  170658      29  170652  170658  170661      30
  170733  170739  170742       2  170727  170721  170730       4  170724  170721
  170727       4  170724  170721  170730       4  170718  170715  170721      54
  170718  170715  170733      26  170715  170721  170724       8  170715  170721
  170727       8  170715  170721  170730       8  170712  170709  170715      29
  170709  170715  170718      30  170769  170775  170778       2  170757  170751
  170760      34  170754  170751  170757      35  170754  170751  170760      34
  170748  170745  170751      38  170748  170745  170769      26  170745  170751
  170754      39  170745  170751  170757      39  170742  170739  170745      29
  170739  170745  170748      30  170799  170805  170808       2  170793  170787
  170796       4  170790  170787  170793       4  170790  170787  170796       4
  170784  170781  170787      54  170784  170781  170799      26  170781  170787
  170790       8  170781  170787  170793       8  170781  170787  170796       8
  170778  170775  170781      29  170775  170781  170784      30  170847  170853
  170856       2  170841  170835  170844       4  170838  170835  170841       4
  170838  170835  170844       4  170829  170823  170832       4  170826  170823
  170829       4  170826  170823  170832       4  170820  170817  170823      43
  170820  170817  170835      43  170817  170823  170826      45  170817  170823
  170829      45  170817  170823  170832      45  170817  170835  170838      45
  170817  170835  170841      45  170817  170835  170844      45  170814  170811
  170817      46  170814  170811  170847      26  170811  170817  170820      47
  170808  170805  170811      29  170805  170811  170814      30  170877  170883
  170886       2  170871  170865  170874       4  170868  170865  170871       4
  170868  170865  170874       4  170862  170859  170865      54  170862  170859
  170877      26  170859  170865  170868       8  170859  170865  170871       8
  170859  170865  170874       8  170856  170853  170859      29  170853  170859
  170862      30  170925  170931  170934       2  170919  170913  170922       4
  170916  170913  170919       4  170916  170913  170922       4  170907  170901
  170910       4  170904  170901  170907       4  170904  170901  170910       4
  170898  170895  170901      43  170898  170895  170913      43  170895  170901
  170904      45  170895  170901  170907      45  170895  170901  170910      45
  170895  170913  170916      45  170895  170913  170919      45  170895  170913
  170922      45  170892  170889  170895      46  170892  170889  170925      26
  170889  170895  170898      47  170886  170883  170889      29  170883  170889
  170892      30  170967  170973  170976       2  170955  170949  170958       4
  170952  170949  170955       4  170952  170949  170958       4  170946  170943
  170949      86  170946  170943  170961      87  170943  170949  170952      45
  170943  170949  170955      45  170943  170949  170958      45  170943  170961
  170964      88  170940  170937  170943      46  170940  170937  170967      26
  170937  170943  170946      89  170934  170931  170937      29  170931  170937
  170940      30  171018  171024  171027       2  171012  171006  171015      71
  171009  171006  171012      71  171009  171006  171015      71  171003  171006
  171009      72  171003  171006  171012      72  171003  171006  171015      72
  171000  170994  171003      73  170997  170994  171000      74  170997  170994
  171003      73  170991  170985  170994      76  170988  170985  170991      35
  170988  170985  170994      76  170985  170994  170997      77  170985  170994
  171000      77  170982  170979  170985      38  170982  170979  171018      26
  170979  170985  170988      39  170979  170985  170991      39  170976  170973
  170979      29  170973  170979  170982      30  171036  171030  171039      26
  171033  171030  171036      57  171033  171030  171039      26  171027  171024
  171030      29  171024  171030  171033      30  171024  171030  171036      30
  171081  171087  171090       2  171078  171075  171081      26  171072  171066
  171075       8  171069  171066  171072       4  171069  171066  171075       8
  171066  171075  171078      54  171063  171057  171066      92  171060  171057
  171063       4  171060  171057  171066      92  171057  171066  171069      92
  171057  171066  171072      92  171054  171048  171057      94  171051  171048
  171054      71  171051  171048  171057      94  171048  171057  171060      92
  171048  171057  171063      92  171045  171048  171051      97  171045  171048
  171054      97  171045  171075  171078      30  171147  171153  171156       2
  171141  171135  171144      12  171138  171135  171141      12  171138  171135
  171144      12  171132  171126  171135      16  171129  171126  171132      17
  171129  171126  171135      16  171126  171135  171138      18  171126  171135
  171141      18  171126  171135  171144      18  171123  171117  171126      19
  171120  171117  171123      20  171120  171117  171126      19  171117  171126
  171129      21  171117  171126  171132      21  171114  171108  171117      19
  171111  171108  171114      20  171111  171108  171117      19  171108  171117
  171120      19  171108  171117  171123      19  171105  171099  171108      19
  171102  171099  171105      20  171102  171099  171108      19  171099  171108
  171111      19  171099  171108  171114      19  171096  171093  171099      25
  171096  171093  171147      26  171093  171099  171102      27  171093  171099
  171105      27  171090  171087  171093      29  171087  171093  171096      30
  171168  171174  171177       2  171165  171159  171168      26  171162  171159
  171165      57  171162  171159  171168      26  171156  171153  171159      29
  171153  171159  171162      30  171153  171159  171165      30  171240  171246
  171249       2  171234  171231  171237      58  171225  171222  171228      58
  171219  171222  171225      60  171219  171222  171228      60  171219  171231
  171234      60  171219  171231  171237      60  171216  171213  171219      60
  171210  171204  171213      61  171207  171204  171210      62  171207  171204
  171213      61  171204  171213  171216      63  171201  171195  171204      19
  171198  171195  171201      20  171198  171195  171204      19  171195  171204
  171207      65  171195  171204  171210      65  171192  171186  171195      19
  171189  171186  171192      20  171189  171186  171195      19  171186  171195
  171198      19  171186  171195  171201      19  171183  171180  171186      25
  171183  171180  171240      26  171180  171186  171189      27  171180  171186
  171192      27  171177  171174  171180      29  171174  171180  171183      30
  171282  171288  171291       2  171270  171264  171273       4  171267  171264
  171270       4  171267  171264  171273       4  171261  171258  171264      86
  171261  171258  171276      87  171258  171264  171267      45  171258  171264
  171270      45  171258  171264  171273      45  171258  171276  171279      88
  171255  171252  171258      46  171255  171252  171282      26  171252  171258
  171261      89  171249  171246  171252      29  171246  171252  171255      30
  171330  171336  171339       2  171324  171318  171327       4  171321  171318
  171324       4  171321  171318  171327       4  171312  171306  171315       4
  171309  171306  171312       4  171309  171306  171315       4  171303  171300
  171306      43  171303  171300  171318      43  171300  171306  171309      45
  171300  171306  171312      45  171300  171306  171315      45  171300  171318
  171321      45  171300  171318  171324      45  171300  171318  171327      45
  171297  171294  171300      46  171297  171294  171330      26  171294  171300
  171303      47  171291  171288  171294      29  171288  171294  171297      30
  171387  171393  171396       2  171381  171375  171384       4  171378  171375
  171381       4  171378  171375  171384       4  171372  171366  171375      99
  171369  171366  171372      35  171369  171366  171375      99  171366  171375
  171378     100  171366  171375  171381     100  171366  171375  171384     100
  171360  171354  171363       4  171357  171354  171360       4  171357  171354
  171363       4  171351  171348  171354      43  171351  171348  171366      68
  171348  171354  171357      45  171348  171354  171360      45  171348  171354
  171363      45  171348  171366  171369      67  171348  171366  171372      67
  171345  171342  171348      46  171345  171342  171387      26  171342  171348
  171351      47  171339  171336  171342      29  171336  171342  171345      30
  171444  171450  171453       2  171438  171432  171441       4  171435  171432
  171438       4  171435  171432  171441       4  171429  171423  171432      99
  171426  171423  171429      35  171426  171423  171432      99  171423  171432
  171435     100  171423  171432  171438     100  171423  171432  171441     100
  171417  171411  171420       4  171414  171411  171417       4  171414  171411
  171420       4  171408  171405  171411      43  171408  171405  171423      68
  171405  171411  171414      45  171405  171411  171417      45  171405  171411
  171420      45  171405  171423  171426      67  171405  171423  171429      67
  171402  171399  171405      46  171402  171399  171444      26  171399  171405
  171408      47  171396  171393  171399      29  171393  171399  171402      30
  171489  171495  171498       2  171477  171471  171480      34  171474  171471
  171477      35  171474  171471  171480      34  171468  171462  171471      76
  171465  171462  171468      35  171465  171462  171471      76  171462  171471
  171474      76  171462  171471  171477      76  171459  171456  171462      38
  171459  171456  171489      26  171456  171462  171465      39  171456  171462
  171468      39  171453  171450  171456      29  171450  171456  171459      30
  171540  171546  171549       2  171534  171531  171537      80  171525  171531
  171534       2  171525  171531  171537       2  171522  171516  171525      81
  171519  171516  171522      35  171519  171516  171525      81  171513  171507
  171516      76  171510  171507  171513      35  171510  171507  171516      76
  171507  171516  171519      76  171507  171516  171522      76  171504  171501
  171507      38  171504  171501  171540      26  171501  171507  171510      39
  171501  171507  171513      39  171498  171495  171501      29  171495  171501
  171504      30  171573  171579  171582       2  171564  171558  171567     104
  171561  171558  171564      74  171561  171558  171567     104  171558  171567
  171570     105  171555  171552  171558      38  171555  171552  171573      26
  171552  171558  171561     106  171552  171558  171564     106  171549  171546
  171552      29  171546  171552  171555      30  171645  171651  171654       2
  171639  171636  171642     108  171633  171630  171636      50  171630  171636
  171639      50  171627  171624  171630      50  171624  171630  171633      50
  171621  171618  171624      50  171618  171624  171627      50  171615  171618
  171621     111  171612  171609  171615     114  171606  171603  171609     117
  171603  171609  171612     119  171600  171603  171606     121  171597  171591
  171600     125  171594  171591  171597       4  171594  171591  171600     125
  171588  171585  171591      54  171588  171585  171645      26  171585  171591
  171594       8  171585  171591  171597       8  171582  171579  171585      29
  171579  171585  171588      30  171666  171672  171675       2  171663  171657
  171666      26  171660  171657  171663      57  171660  171657  171666      26
  171654  171651  171657      29  171651  171657  171660      30  171651  171657
  171663      30  171690  171684  171693     104  171687  171684  171690      74
  171687  171684  171693     104  171684  171693  171696     105  171681  171678
  171684      38  171681  171678  171699      26  171678  171684  171687     106
  171678  171684  171690     106  171675  171672  171678      29  171672  171678
  171681      30  171741  171747  171750       2  171738  171735  171741      26
  171732  171726  171735       8  171729  171726  171732       4  171729  171726
  171735       8  171726  171735  171738      54  171723  171717  171726      92
  171720  171717  171723       4  171720  171717  171726      92  171717  171726
  171729      92  171717  171726  171732      92  171714  171708  171717      94
  171711  171708  171714      71  171711  171708  171717      94  171708  171717
  171720      92  171708  171717  171723      92  171705  171708  171711      97
  171705  171708  171714      97  171705  171735  171738      30  171807  171813
  171816       2  171801  171795  171804      12  171798  171795  171801      12
  171798  171795  171804      12  171792  171786  171795      16  171789  171786
  171792      17  171789  171786  171795      16  171786  171795  171798      18
  171786  171795  171801      18  171786  171795  171804      18  171783  171777
  171786      19  171780  171777  171783      20  171780  171777  171786      19
  171777  171786  171789      21  171777  171786  171792      21  171774  171768
  171777      19  171771  171768  171774      20  171771  171768  171777      19
  171768  171777  171780      19  171768  171777  171783      19  171765  171759
  171768      19  171762  171759  171765      20  171762  171759  171768      19
  171759  171768  171771      19  171759  171768  171774      19  171756  171753
  171759      25  171756  171753  171807      26  171753  171759  171762      27
  171753  171759  171765      27  171750  171747  171753      29  171747  171753
  171756      30  171855  171861  171864       2  171849  171843  171852       4
  171846  171843  171849       4  171846  171843  171852       4  171837  171831
  171840       4  171834  171831  171837       4  171834  171831  171840       4
  171828  171825  171831      43  171828  171825  171843      43  171825  171831
  171834      45  171825  171831  171837      45  171825  171831  171840      45
  171825  171843  171846      45  171825  171843  171849      45  171825  171843
  171852      45  171822  171819  171825      46  171822  171819  171855      26
  171819  171825  171828      47  171816  171813  171819      29  171813  171819
  171822      30  171897  171903  171906       2  171885  171879  171888       4
  171882  171879  171885       4  171882  171879  171888       4  171876  171873
  171879      86  171876  171873  171891      87  171873  171879  171882      45
  171873  171879  171885      45  171873  171879  171888      45  171873  171891
  171894      88  171870  171867  171873      46  171870  171867  171897      26
  171867  171873  171876      89  171864  171861  171867      29  171861  171867
  171870      30  171963  171969  171972       2  171957  171951  171960      12
  171954  171951  171957      12  171954  171951  171960      12  171948  171942
  171951      16  171945  171942  171948      17  171945  171942  171951      16
  171942  171951  171954      18  171942  171951  171957      18  171942  171951
  171960      18  171939  171933  171942      19  171936  171933  171939      20
  171936  171933  171942      19  171933  171942  171945      21  171933  171942
  171948      21  171930  171924  171933      19  171927  171924  171930      20
  171927  171924  171933      19  171924  171933  171936      19  171924  171933
  171939      19  171921  171915  171924      19  171918  171915  171921      20
  171918  171915  171924      19  171915  171924  171927      19  171915  171924
  171930      19  171912  171909  171915      25  171912  171909  171963      26
  171909  171915  171918      27  171909  171915  171921      27  171906  171903
  171909      29  171903  171909  171912      30  172002  172008  172011       2
  171990  171996  171999     130  171987  171981  171990      81  171984  171981
  171987      35  171984  171981  171990      81  171978  171975  171981      38
  171978  171975  172002      26  171975  171981  171984      39  171975  171981
  171987      39  171972  171969  171975      29  171969  171975  171978      30
  172023  172029  172032       2  172020  172014  172023      26  172017  172014
  172020      57  172017  172014  172023      26  172011  172008  172014      29
  172008  172014  172017      30  172008  172014  172020      30  172071  172077
  172080       2  172065  172059  172068       4  172062  172059  172065       4
  172062  172059  172068       4  172053  172047  172056       4  172050  172047
  172053       4  172050  172047  172056       4  172044  172041  172047      43
  172044  172041  172059      43  172041  172047  172050      45  172041  172047
  172053      45  172041  172047  172056      45  172041  172059  172062      45
  172041  172059  172065      45  172041  172059  172068      45  172038  172035
  172041      46  172038  172035  172071      26  172035  172041  172044      47
  172032  172029  172035      29  172029  172035  172038      30  172113  172119
  172122       2  172101  172095  172104       4  172098  172095  172101       4
  172098  172095  172104       4  172092  172089  172095      86  172092  172089
  172107      87  172089  172095  172098      45  172089  172095  172101      45
  172089  172095  172104      45  172089  172107  172110      88  172086  172083
  172089      46  172086  172083  172113      26  172083  172089  172092      89
  172080  172077  172083      29  172077  172083  172086      30  172161  172167
  172170       2  172155  172149  172158       4  172152  172149  172155       4
  172152  172149  172158       4  172143  172137  172146       4  172140  172137
  172143       4  172140  172137  172146       4  172134  172131  172137      43
  172134  172131  172149      43  172131  172137  172140      45  172131  172137
  172143      45  172131  172137  172146      45  172131  172149  172152      45
  172131  172149  172155      45  172131  172149  172158      45  172128  172125
  172131      46  172128  172125  172161      26  172125  172131  172134      47
  172122  172119  172125      29  172119  172125  172128      30  172191  172197
  172200       2  172185  172179  172188       4  172182  172179  172185       4
  172182  172179  172188       4  172176  172173  172179      54  172176  172173
  172191      26  172173  172179  172182       8  172173  172179  172185       8
  172173  172179  172188       8  172170  172167  172173      29  172167  172173
  172176      30  172257  172263  172266       2  172251  172245  172254      12
  172248  172245  172251      12  172248  172245  172254      12  172242  172236
  172245      16  172239  172236  172242      17  172239  172236  172245      16
  172236  172245  172248      18  172236  172245  172251      18  172236  172245
  172254      18  172233  172227  172236      19  172230  172227  172233      20
  172230  172227  172236      19  172227  172236  172239      21  172227  172236
  172242      21  172224  172218  172227      19  172221  172218  172224      20
  172221  172218  172227      19  172218  172227  172230      19  172218  172227
  172233      19  172215  172209  172218      19  172212  172209  172215      20
  172212  172209  172218      19  172209  172218  172221      19  172209  172218
  172224      19  172206  172203  172209      25  172206  172203  172257      26
  172203  172209  172212      27  172203  172209  172215      27  172200  172197
  172203      29  172197  172203  172206      30  172290  172296  172299       2
  172281  172275  172284     104  172278  172275  172281      74  172278  172275
  172284     104  172275  172284  172287     105  172272  172269  172275      38
  172272  172269  172290      26  172269  172275  172278     106  172269  172275
  172281     106  172266  172263  172269      29  172263  172269  172272      30
  172347  172353  172356       2  172341  172335  172344       4  172338  172335
  172341       4  172338  172335  172344       4  172332  172326  172335      99
  172329  172326  172332      35  172329  172326  172335      99  172326  172335
  172338     100  172326  172335  172341     100  172326  172335  172344     100
  172320  172314  172323       4  172317  172314  172320       4  172317  172314
  172323       4  172311  172308  172314      43  172311  172308  172326      68
  172308  172314  172317      45  172308  172314  172320      45  172308  172314
  172323      45  172308  172326  172329      67  172308  172326  172332      67
  172305  172302  172308      46  172305  172302  172347      26  172302  172308
  172311      47  172299  172296  172302      29  172296  172302  172305      30
  172383  172389  172392       2  172371  172365  172374      34  172368  172365
  172371      35  172368  172365  172374      34  172362  172359  172365      38
  172362  172359  172383      26  172359  172365  172368      39  172359  172365
  172371      39  172356  172353  172359      29  172353  172359  172362      30
  172440  172446  172449       2  172434  172428  172437       4  172431  172428
  172434       4  172431  172428  172437       4  172422  172416  172425       4
  172419  172416  172422       4  172419  172416  172425       4  172413  172410
  172416      43  172413  172410  172428      43  172410  172416  172419      45
  172410  172416  172422      45  172410  172416  172425      45  172410  172428
  172431      45  172410  172428  172434      45  172410  172428  172437      45
  172407  172401  172410      67  172404  172401  172407      35  172404  172401
  172410      67  172401  172410  172413      68  172398  172395  172401      38
  172398  172395  172440      26  172395  172401  172404      39  172395  172401
  172407      39  172392  172389  172395      29  172389  172395  172398      30
  172506  172512  172515       2  172500  172494  172503      12  172497  172494
  172500      12  172497  172494  172503      12  172491  172485  172494      16
  172488  172485  172491      17  172488  172485  172494      16  172485  172494
  172497      18  172485  172494  172500      18  172485  172494  172503      18
  172482  172476  172485      19  172479  172476  172482      20  172479  172476
  172485      19  172476  172485  172488      21  172476  172485  172491      21
  172473  172467  172476      19  172470  172467  172473      20  172470  172467
  172476      19  172467  172476  172479      19  172467  172476  172482      19
  172464  172458  172467      19  172461  172458  172464      20  172461  172458
  172467      19  172458  172467  172470      19  172458  172467  172473      19
  172455  172452  172458      25  172455  172452  172506      26  172452  172458
  172461      27  172452  172458  172464      27  172449  172446  172452      29
  172446  172452  172455      30  172542  172548  172551       2  172530  172524
  172533      34  172527  172524  172530      35  172527  172524  172533      34
  172521  172518  172524      38  172521  172518  172542      26  172518  172524
  172527      39  172518  172524  172530      39  172515  172512  172518      29
  172512  172518  172521      30  172608  172614  172617       2  172602  172596
  172605      12  172599  172596  172602      12  172599  172596  172605      12
  172593  172587  172596      16  172590  172587  172593      17  172590  172587
  172596      16  172587  172596  172599      18  172587  172596  172602      18
  172587  172596  172605      18  172584  172578  172587      19  172581  172578
  172584      20  172581  172578  172587      19  172578  172587  172590      21
  172578  172587  172593      21  172575  172569  172578      19  172572  172569
  172575      20  172572  172569  172578      19  172569  172578  172581      19
  172569  172578  172584      19  172566  172560  172569      19  172563  172560
  172566      20  172563  172560  172569      19  172560  172569  172572      19
  172560  172569  172575      19  172557  172554  172560      25  172557  172554
  172608      26  172554  172560  172563      27  172554  172560  172566      27
  172551  172548  172554      29  172548  172554  172557      30  172671  172677
  172680       2  172662  172659  172665      50  172659  172665  172668      50
  172650  172653  172656     130  172650  172659  172662     134  172647  172644
  172650     134  172641  172638  172644      50  172638  172644  172647      50
  172635  172638  172641      50  172635  172665  172668      50  172632  172626
  172635      52  172629  172626  172632       4  172629  172626  172635      52
  172623  172620  172626      54  172623  172620  172671      26  172620  172626
  172629       8  172620  172626  172632       8  172617  172614  172620      29
  172614  172620  172623      30  172737  172743  172746       2  172731  172725
  172734      12  172728  172725  172731      12  172728  172725  172734      12
  172722  172716  172725      16  172719  172716  172722      17  172719  172716
  172725      16  172716  172725  172728      18  172716  172725  172731      18
  172716  172725  172734      18  172713  172707  172716      19  172710  172707
  172713      20  172710  172707  172716      19  172707  172716  172719      21
  172707  172716  172722      21  172704  172698  172707      19  172701  172698
  172704      20  172701  172698  172707      19  172698  172707  172710      19
  172698  172707  172713      19  172695  172689  172698      19  172692  172689
  172695      20  172692  172689  172698      19  172689  172698  172701      19
  172689  172698  172704      19  172686  172683  172689      25  172686  172683
  172737      26  172683  172689  172692      27  172683  172689  172695      27
  172680  172677  172683      29  172677  172683  172686      30  172779  172785
  172788       2  172773  172770  172776      80  172764  172770  172773       2
  172764  172770  172776       2  172761  172755  172764      81  172758  172755
  172761      35  172758  172755  172764      81  172752  172749  172755      38
  172752  172749  172779      26  172749  172755  172758      39  172749  172755
  172761      39  172746  172743  172749      29  172743  172749  172752      30
  172836  172842  172845       2  172830  172824  172833       4  172827  172824
  172830       4  172827  172824  172833       4  172821  172815  172824      99
  172818  172815  172821      35  172818  172815  172824      99  172815  172824
  172827     100  172815  172824  172830     100  172815  172824  172833     100
  172809  172803  172812       4  172806  172803  172809       4  172806  172803
  172812       4  172800  172797  172803      43  172800  172797  172815      68
  172797  172803  172806      45  172797  172803  172809      45  172797  172803
  172812      45  172797  172815  172818      67  172797  172815  172821      67
  172794  172791  172797      46  172794  172791  172836      26  172791  172797
  172800      47  172788  172785  172791      29  172785  172791  172794      30
  172857  172863  172866       2  172854  172848  172857      26  172851  172848
  172854      57  172851  172848  172857      26  172845  172842  172848      29
  172842  172848  172851      30  172842  172848  172854      30  172887  172893
  172896       2  172881  172875  172884       4  172878  172875  172881       4
  172878  172875  172884       4  172872  172869  172875      54  172872  172869
  172887      26  172869  172875  172878       8  172869  172875  172881       8
  172869  172875  172884       8  172866  172863  172869      29  172863  172869
  172872      30  172953  172959  172962       2  172947  172941  172950      12
  172944  172941  172947      12  172944  172941  172950      12  172938  172932
  172941      16  172935  172932  172938      17  172935  172932  172941      16
  172932  172941  172944      18  172932  172941  172947      18  172932  172941
  172950      18  172929  172923  172932      19  172926  172923  172929      20
  172926  172923  172932      19  172923  172932  172935      21  172923  172932
  172938      21  172920  172914  172923      19  172917  172914  172920      20
  172917  172914  172923      19  172914  172923  172926      19  172914  172923
  172929      19  172911  172905  172914      19  172908  172905  172911      20
  172908  172905  172914      19  172905  172914  172917      19  172905  172914
  172920      19  172902  172899  172905      25  172902  172899  172953      26
  172899  172905  172908      27  172899  172905  172911      27  172896  172893
  172899      29  172893  172899  172902      30  173010  173016  173019       2
  173004  172998  173007       4  173001  172998  173004       4  173001  172998
  173007       4  172992  172986  172995       4  172989  172986  172992       4
  172989  172986  172995       4  172983  172980  172986      43  172983  172980
  172998      43  172980  172986  172989      45  172980  172986  172992      45
  172980  172986  172995      45  172980  172998  173001      45  172980  172998
  173004      45  172980  172998  173007      45  172977  172971  172980      67
  172974  172971  172977      35  172974  172971  172980      67  172971  172980
  172983      68  172968  172965  172971      38  172968  172965  173010      26
  172965  172971  172974      39  172965  172971  172977      39  172962  172959
  172965      29  172959  172965  172968      30  173067  173073  173076       2
  173061  173055  173064       4  173058  173055  173061       4  173058  173055
  173064       4  173052  173046  173055      99  173049  173046  173052      35
  173049  173046  173055      99  173046  173055  173058     100  173046  173055
  173061     100  173046  173055  173064     100  173040  173034  173043       4
  173037  173034  173040       4  173037  173034  173043       4  173031  173028
  173034      43  173031  173028  173046      68  173028  173034  173037      45
  173028  173034  173040      45  173028  173034  173043      45  173028  173046
  173049      67  173028  173046  173052      67  173025  173022  173028      46
  173025  173022  173067      26  173022  173028  173031      47  173019  173016
  173022      29  173016  173022  173025      30  173118  173124  173127       2
  173112  173109  173115      80  173103  173109  173112       2  173103  173109
  173115       2  173100  173094  173103      81  173097  173094  173100      35
  173097  173094  173103      81  173091  173085  173094      76  173088  173085
  173091      35  173088  173085  173094      76  173085  173094  173097      76
  173085  173094  173100      76  173082  173079  173085      38  173082  173079
  173118      26  173079  173085  173088      39  173079  173085  173091      39
  173076  173073  173079      29  173073  173079  173082      30  173154  173160
  173163       2  173142  173136  173145      34  173139  173136  173142      35
  173139  173136  173145      34  173133  173130  173136      38  173133  173130
  173154      26  173130  173136  173139      39  173130  173136  173142      39
  173127  173124  173130      29  173124  173130  173133      30  173202  173208
  173211       2  173196  173190  173199       4  173193  173190  173196       4
  173193  173190  173199       4  173184  173178  173187       4  173181  173178
  173184       4  173181  173178  173187       4  173175  173172  173178      43
  173175  173172  173190      43  173172  173178  173181      45  173172  173178
  173184      45  173172  173178  173187      45  173172  173190  173193      45
  173172  173190  173196      45  173172  173190  173199      45  173169  173166
  173172      46  173169  173166  173202      26  173166  173172  173175      47
  173163  173160  173166      29  173160  173166  173169      30  173232  173238
  173241       2  173226  173220  173229       4  173223  173220  173226       4
  173223  173220  173229       4  173217  173214  173220      54  173217  173214
  173232      26  173214  173220  173223       8  173214  173220  173226       8
  173214  173220  173229       8  173211  173208  173214      29  173208  173214
  173217      30  173274  173280  173283       2  173268  173265  173271      80
  173259  173265  173268       2  173259  173265  173271       2  173256  173250
  173259      81  173253  173250  173256      35  173253  173250  173259      81
  173247  173244  173250      38  173247  173244  173274      26  173244  173250
  173253      39  173244  173250  173256      39  173241  173238  173244      29
  173238  173244  173247      30  173316  173322  173325       2  173310  173307
  173313      80  173301  173307  173310       2  173301  173307  173313       2
  173298  173292  173301      81  173295  173292  173298      35  173295  173292
  173301      81  173289  173286  173292      38  173289  173286  173316      26
  173286  173292  173295      39  173286  173292  173298      39  173283  173280
  173286      29  173280  173286  173289      30  173358  173364  173367       2
  173346  173340  173349       4  173343  173340  173346       4  173343  173340
  173349       4  173337  173334  173340      86  173337  173334  173352      87
  173334  173340  173343      45  173334  173340  173346      45  173334  173340
  173349      45  173334  173352  173355      88  173331  173328  173334      46
  173331  173328  173358      26  173328  173334  173337      89  173325  173322
  173328      29  173322  173328  173331      30  173400  173406  173409       2
  173394  173391  173397      80  173385  173391  173394       2  173385  173391
  173397       2  173382  173376  173385      81  173379  173376  173382      35
  173379  173376  173385      81  173373  173370  173376      38  173373  173370
  173400      26  173370  173376  173379      39  173370  173376  173382      39
  173367  173364  173370      29  173364  173370  173373      30  173445  173451
  173454       2  173433  173427  173436      34  173430  173427  173433      35
  173430  173427  173436      34  173424  173418  173427      76  173421  173418
  173424      35  173421  173418  173427      76  173418  173427  173430      76
  173418  173427  173433      76  173415  173412  173418      38  173415  173412
  173445      26  173412  173418  173421      39  173412  173418  173424      39
  173409  173406  173412      29  173406  173412  173415      30  173490  173496
  173499       2  173478  173472  173481      34  173475  173472  173478      35
  173475  173472  173481      34  173469  173463  173472      76  173466  173463
  173469      35  173466  173463  173472      76  173463  173472  173475      76
  173463  173472  173478      76  173460  173457  173463      38  173460  173457
  173490      26  173457  173463  173466      39  173457  173463  173469      39
  173454  173451  173457      29  173451  173457  173460      30  173520  173526
  173529       2  173514  173508  173517       4  173511  173508  173514       4
  173511  173508  173517       4  173505  173502  173508      54  173505  173502
  173520      26  173502  173508  173511       8  173502  173508  173514       8
  173502  173508  173517       8  173499  173496  173502      29  173496  173502
  173505      30  173541  173547  173550       2  173538  173532  173541      26
  173535  173532  173538      57  173535  173532  173541      26  173529  173526
  173532      29  173526  173532  173535      30  173526  173532  173538      30
  173577  173583  173586       2  173565  173559  173568      34  173562  173559
  173565      35  173562  173559  173568      34  173556  173553  173559      38
  173556  173553  173577      26  173553  173559  173562      39  173553  173559
  173565      39  173550  173547  173553      29  173547  173553  173556      30
  173598  173604  173607       2  173595  173589  173598      26  173592  173589
  173595      57  173592  173589  173598      26  173586  173583  173589      29
  173583  173589  173592      30  173583  173589  173595      30  173640  173646
  173649       2  173628  173622  173631       4  173625  173622  173628       4
  173625  173622  173631       4  173619  173616  173622      86  173619  173616
  173634      87  173616  173622  173625      45  173616  173622  173628      45
  173616  173622  173631      45  173616  173634  173637      88  173613  173610
  173616      46  173613  173610  173640      26  173610  173616  173619      89
  173607  173604  173610      29  173604  173610  173613      30  173682  173688
  173691       2  173670  173664  173673       4  173667  173664  173670       4
  173667  173664  173673       4  173661  173658  173664      86  173661  173658
  173676      87  173658  173664  173667      45  173658  173664  173670      45
  173658  173664  173673      45  173658  173676  173679      88  173655  173652
  173658      46  173655  173652  173682      26  173652  173658  173661      89
  173649  173646  173652      29  173646  173652  173655      30  173724  173730
  173733       2  173712  173706  173715       4  173709  173706  173712       4
  173709  173706  173715       4  173703  173700  173706      86  173703  173700
  173718      87  173700  173706  173709      45  173700  173706  173712      45
  173700  173706  173715      45  173700  173718  173721      88  173697  173694
  173700      46  173697  173694  173724      26  173694  173700  173703      89
  173691  173688  173694      29  173688  173694  173697      30  173754  173760
  173763       2  173748  173742  173751       4  173745  173742  173748       4
  173745  173742  173751       4  173739  173736  173742      54  173739  173736
  173754      26  173736  173742  173745       8  173736  173742  173748       8
  173736  173742  173751       8  173733  173730  173736      29  173730  173736
  173739      30  173796  173802  173805       2  173784  173778  173787       4
  173781  173778  173784       4  173781  173778  173787       4  173775  173772
  173778      86  173775  173772  173790      87  173772  173778  173781      45
  173772  173778  173784      45  173772  173778  173787      45  173772  173790
  173793      88  173769  173766  173772      46  173769  173766  173796      26
  173766  173772  173775      89  173763  173760  173766      29  173760  173766
  173769      30  173844  173850  173853       2  173838  173832  173841       4
  173835  173832  173838       4  173835  173832  173841       4  173826  173820
  173829       4  173823  173820  173826       4  173823  173820  173829       4
  173817  173814  173820      43  173817  173814  173832      43  173814  173820
  173823      45  173814  173820  173826      45  173814  173820  173829      45
  173814  173832  173835      45  173814  173832  173838      45  173814  173832
  173841      45  173811  173808  173814      46  173811  173808  173844      26
  173808  173814  173817      47  173805  173802  173808      29  173802  173808
  173811      30  173901  173907  173910       2  173895  173889  173898       4
  173892  173889  173895       4  173892  173889  173898       4  173883  173877
  173886       4  173880  173877  173883       4  173880  173877  173886       4
  173874  173871  173877      43  173874  173871  173889      43  173871  173877
  173880      45  173871  173877  173883      45  173871  173877  173886      45
  173871  173889  173892      45  173871  173889  173895      45  173871  173889
  173898      45  173868  173862  173871      67  173865  173862  173868      35
  173865  173862  173871      67  173862  173871  173874      68  173859  173856
  173862      38  173859  173856  173901      26  173856  173862  173865      39
  173856  173862  173868      39  173853  173850  173856      29  173850  173856
  173859      30  173931  173937  173940       2  173925  173919  173928       4
  173922  173919  173925       4  173922  173919  173928       4  173916  173913
  173919      54  173916  173913  173931      26  173913  173919  173922       8
  173913  173919  173925       8  173913  173919  173928       8  173910  173907
  173913      29  173907  173913  173916      30  174003  174009  174012       2
  173997  173994  174000      58  173988  173985  173991      58  173982  173985
  173988      60  173982  173985  173991      60  173982  173994  173997      60
  173982  173994  174000      60  173979  173976  173982      60  173973  173967
  173976      61  173970  173967  173973      62  173970  173967  173976      61
  173967  173976  173979      63  173964  173958  173967      19  173961  173958
  173964      20  173961  173958  173967      19  173958  173967  173970      65
  173958  173967  173973      65  173955  173949  173958      19  173952  173949
  173955      20  173952  173949  173958      19  173949  173958  173961      19
  173949  173958  173964      19  173946  173943  173949      25  173946  173943
  174003      26  173943  173949  173952      27  173943  173949  173955      27
  173940  173937  173943      29  173937  173943  173946      30  174036  174042
  174045       2  174027  174021  174030     104  174024  174021  174027      74
  174024  174021  174030     104  174021  174030  174033     105  174018  174015
  174021      38  174018  174015  174036      26  174015  174021  174024     106
  174015  174021  174027     106  174012  174009  174015      29  174009  174015
  174018      30  174093  174099  174102       2  174087  174081  174090       4
  174084  174081  174087       4  174084  174081  174090       4  174078  174072
  174081      99  174075  174072  174078      35  174075  174072  174081      99
  174072  174081  174084     100  174072  174081  174087     100  174072  174081
  174090     100  174066  174060  174069       4  174063  174060  174066       4
  174063  174060  174069       4  174057  174054  174060      43  174057  174054
  174072      68  174054  174060  174063      45  174054  174060  174066      45
  174054  174060  174069      45  174054  174072  174075      67  174054  174072
  174078      67  174051  174048  174054      46  174051  174048  174093      26
  174048  174054  174057      47  174045  174042  174048      29  174042  174048
  174051      30  174123  174129  174132       2  174117  174111  174120       4
  174114  174111  174117       4  174114  174111  174120       4  174108  174105
  174111      54  174108  174105  174123      26  174105  174111  174114       8
  174105  174111  174117       8  174105  174111  174120       8  174102  174099
  174105      29  174099  174105  174108      30  174189  174195  174198       2
  174183  174177  174186      12  174180  174177  174183      12  174180  174177
  174186      12  174174  174168  174177      16  174171  174168  174174      17
  174171  174168  174177      16  174168  174177  174180      18  174168  174177
  174183      18  174168  174177  174186      18  174165  174159  174168      19
  174162  174159  174165      20  174162  174159  174168      19  174159  174168
  174171      21  174159  174168  174174      21  174156  174150  174159      19
  174153  174150  174156      20  174153  174150  174159      19  174150  174159
  174162      19  174150  174159  174165      19  174147  174141  174150      19
  174144  174141  174147      20  174144  174141  174150      19  174141  174150
  174153      19  174141  174150  174156      19  174138  174135  174141      25
  174138  174135  174189      26  174135  174141  174144      27  174135  174141
  174147      27  174132  174129  174135      29  174129  174135  174138      30
  174234  174240  174243       2  174222  174216  174225      34  174219  174216
  174222      35  174219  174216  174225      34  174213  174207  174216      76
  174210  174207  174213      35  174210  174207  174216      76  174207  174216
  174219      76  174207  174216  174222      76  174204  174201  174207      38
  174204  174201  174234      26  174201  174207  174210      39  174201  174207
  174213      39  174198  174195  174201      29  174195  174201  174204      30
  174255  174261  174264       2  174252  174246  174255      26  174249  174246
  174252      57  174249  174246  174255      26  174243  174240  174246      29
  174240  174246  174249      30  174240  174246  174252      30  174315  174321
  174324       2  174306  174303  174309      50  174303  174309  174312      50
  174300  174297  174303      50  174297  174303  174306      50  174294  174291
  174297      50  174291  174297  174300      50  174288  174285  174291      50
  174285  174291  174294      50  174282  174285  174288      50  174282  174309
  174312      50  174279  174273  174282      52  174276  174273  174279       4
  174276  174273  174282      52  174270  174267  174273      54  174270  174267
  174315      26  174267  174273  174276       8  174267  174273  174279       8
  174264  174261  174267      29  174261  174267  174270      30  174360  174366
  174369       2  174348  174342  174351      34  174345  174342  174348      35
  174345  174342  174351      34  174339  174333  174342      76  174336  174333
  174339      35  174336  174333  174342      76  174333  174342  174345      76
  174333  174342  174348      76  174330  174327  174333      38  174330  174327
  174360      26  174327  174333  174336      39  174327  174333  174339      39
  174324  174321  174327      29  174321  174327  174330      30  174426  174432
  174435       2  174420  174414  174423      12  174417  174414  174420      12
  174417  174414  174423      12  174411  174405  174414      16  174408  174405
  174411      17  174408  174405  174414      16  174405  174414  174417      18
  174405  174414  174420      18  174405  174414  174423      18  174402  174396
  174405      19  174399  174396  174402      20  174399  174396  174405      19
  174396  174405  174408      21  174396  174405  174411      21  174393  174387
  174396      19  174390  174387  174393      20  174390  174387  174396      19
  174387  174396  174399      19  174387  174396  174402      19  174384  174378
  174387      19  174381  174378  174384      20  174381  174378  174387      19
  174378  174387  174390      19  174378  174387  174393      19  174375  174372
  174378      25  174375  174372  174426      26  174372  174378  174381      27
  174372  174378  174384      27  174369  174366  174372      29  174366  174372
  174375      30  174483  174489  174492       2  174477  174471  174480       4
  174474  174471  174477       4  174474  174471  174480       4  174468  174462
  174471      99  174465  174462  174468      35  174465  174462  174471      99
  174462  174471  174474     100  174462  174471  174477     100  174462  174471
  174480     100  174456  174450  174459       4  174453  174450  174456       4
  174453  174450  174459       4  174447  174444  174450      43  174447  174444
  174462      68  174444  174450  174453      45  174444  174450  174456      45
  174444  174450  174459      45  174444  174462  174465      67  174444  174462
  174468      67  174441  174438  174444      46  174441  174438  174483      26
  174438  174444  174447      47  174435  174432  174438      29  174432  174438
  174441      30  174516  174522  174525       2  174507  174501  174510     104
  174504  174501  174507      74  174504  174501  174510     104  174501  174510
  174513     105  174498  174495  174501      38  174498  174495  174516      26
  174495  174501  174504     106  174495  174501  174507     106  174492  174489
  174495      29  174489  174495  174498      30  174582  174588  174591       2
  174576  174570  174579      12  174573  174570  174576      12  174573  174570
  174579      12  174567  174561  174570      16  174564  174561  174567      17
  174564  174561  174570      16  174561  174570  174573      18  174561  174570
  174576      18  174561  174570  174579      18  174558  174552  174561      19
  174555  174552  174558      20  174555  174552  174561      19  174552  174561
  174564      21  174552  174561  174567      21  174549  174543  174552      19
  174546  174543  174549      20  174546  174543  174552      19  174543  174552
  174555      19  174543  174552  174558      19  174540  174534  174543      19
  174537  174534  174540      20  174537  174534  174543      19  174534  174543
  174546      19  174534  174543  174549      19  174531  174528  174534      25
  174531  174528  174582      26  174528  174534  174537      27  174528  174534
  174540      27  174525  174522  174528      29  174522  174528  174531      30
  174603  174609  174612       2  174600  174594  174603      26  174597  174594
  174600      57  174597  174594  174603      26  174591  174588  174594      29
  174588  174594  174597      30  174588  174594  174600      30  174633  174639
  174642       2  174627  174621  174630       4  174624  174621  174627       4
  174624  174621  174630       4  174618  174615  174621      54  174618  174615
  174633      26  174615  174621  174624       8  174615  174621  174627       8
  174615  174621  174630       8  174612  174609  174615      29  174609  174615
  174618      30  174669  174666  174672      80  174660  174666  174669       2
  174660  174666  174672       2  174657  174651  174660      81  174654  174651
  174657      35  174654  174651  174660      81  174648  174645  174651      38
  174648  174645  174675      26  174645  174651  174654      39  174645  174651
  174657      39  174642  174639  174645      29  174639  174645  174648      30
  174717  174723  174726       2  174714  174711  174717      26  174708  174702
  174711       8  174705  174702  174708       4  174705  174702  174711       8
  174702  174711  174714      54  174699  174693  174702      92  174696  174693
  174699       4  174696  174693  174702      92  174693  174702  174705      92
  174693  174702  174708      92  174690  174684  174693      94  174687  174684
  174690      71  174687  174684  174693      94  174684  174693  174696      92
  174684  174693  174699      92  174681  174684  174687      97  174681  174684
  174690      97  174681  174711  174714      30  174765  174771  174774       2
  174759  174753  174762       4  174756  174753  174759       4  174756  174753
  174762       4  174747  174741  174750       4  174744  174741  174747       4
  174744  174741  174750       4  174738  174735  174741      43  174738  174735
  174753      43  174735  174741  174744      45  174735  174741  174747      45
  174735  174741  174750      45  174735  174753  174756      45  174735  174753
  174759      45  174735  174753  174762      45  174732  174729  174735      46
  174732  174729  174765      26  174729  174735  174738      47  174726  174723
  174729      29  174723  174729  174732      30  174810  174816  174819       2
  174798  174792  174801      34  174795  174792  174798      35  174795  174792
  174801      34  174789  174783  174792      76  174786  174783  174789      35
  174786  174783  174792      76  174783  174792  174795      76  174783  174792
  174798      76  174780  174777  174783      38  174780  174777  174810      26
  174777  174783  174786      39  174777  174783  174789      39  174774  174771
  174777      29  174771  174777  174780      30  174867  174873  174876       2
  174861  174855  174864       4  174858  174855  174861       4  174858  174855
  174864       4  174852  174846  174855      99  174849  174846  174852      35
  174849  174846  174855      99  174846  174855  174858     100  174846  174855
  174861     100  174846  174855  174864     100  174840  174834  174843       4
  174837  174834  174840       4  174837  174834  174843       4  174831  174828
  174834      43  174831  174828  174846      68  174828  174834  174837      45
  174828  174834  174840      45  174828  174834  174843      45  174828  174846
  174849      67  174828  174846  174852      67  174825  174822  174828      46
  174825  174822  174867      26  174822  174828  174831      47  174819  174816
  174822      29  174816  174822  174825      30  174939  174945  174948       2
  174933  174930  174936      58  174924  174921  174927      58  174918  174921
  174924      60  174918  174921  174927      60  174918  174930  174933      60
  174918  174930  174936      60  174915  174912  174918      60  174909  174903
  174912      61  174906  174903  174909      62  174906  174903  174912      61
  174903  174912  174915      63  174900  174894  174903      19  174897  174894
  174900      20  174897  174894  174903      19  174894  174903  174906      65
  174894  174903  174909      65  174891  174885  174894      19  174888  174885
  174891      20  174888  174885  174894      19  174885  174894  174897      19
  174885  174894  174900      19  174882  174879  174885      25  174882  174879
  174939      26  174879  174885  174888      27  174879  174885  174891      27
  174876  174873  174879      29  174873  174879  174882      30  175011  175017
  175020       2  175005  175002  175008      58  174996  174993  174999      58
  174990  174993  174996      60  174990  174993  174999      60  174990  175002
  175005      60  174990  175002  175008      60  174987  174984  174990      60
  174981  174975  174984      61  174978  174975  174981      62  174978  174975
  174984      61  174975  174984  174987      63  174972  174966  174975      19
  174969  174966  174972      20  174969  174966  174975      19  174966  174975
  174978      65  174966  174975  174981      65  174963  174957  174966      19
  174960  174957  174963      20  174960  174957  174966      19  174957  174966
  174969      19  174957  174966  174972      19  174954  174951  174957      25
  174954  174951  175011      26  174951  174957  174960      27  174951  174957
  174963      27  174948  174945  174951      29  174945  174951  174954      30
  175032  175038  175041       2  175029  175023  175032      26  175026  175023
  175029      57  175026  175023  175032      26  175020  175017  175023      29
  175017  175023  175026      30  175017  175023  175029      30  175080  175086
  175089       2  175074  175068  175077       4  175071  175068  175074       4
  175071  175068  175077       4  175062  175056  175065       4  175059  175056
  175062       4  175059  175056  175065       4  175053  175050  175056      43
  175053  175050  175068      43  175050  175056  175059      45  175050  175056
  175062      45  175050  175056  175065      45  175050  175068  175071      45
  175050  175068  175074      45  175050  175068  175077      45  175047  175044
  175050      46  175047  175044  175080      26  175044  175050  175053      47
  175041  175038  175044      29  175038  175044  175047      30  175131  175137
  175140       2  175125  175119  175128      71  175122  175119  175125      71
  175122  175119  175128      71  175116  175119  175122      72  175116  175119
  175125      72  175116  175119  175128      72  175113  175107  175116      73
  175110  175107  175113      74  175110  175107  175116      73  175104  175098
  175107      76  175101  175098  175104      35  175101  175098  175107      76
  175098  175107  175110      77  175098  175107  175113      77  175095  175092
  175098      38  175095  175092  175131      26  175092  175098  175101      39
  175092  175098  175104      39  175089  175086  175092      29  175086  175092
  175095      30  175188  175194  175197       2  175182  175176  175185       4
  175179  175176  175182       4  175179  175176  175185       4  175170  175164
  175173       4  175167  175164  175170       4  175167  175164  175173       4
  175161  175158  175164      43  175161  175158  175176      43  175158  175164
  175167      45  175158  175164  175170      45  175158  175164  175173      45
  175158  175176  175179      45  175158  175176  175182      45  175158  175176
  175185      45  175155  175149  175158      67  175152  175149  175155      35
  175152  175149  175158      67  175149  175158  175161      68  175146  175143
  175149      38  175146  175143  175188      26  175143  175149  175152      39
  175143  175149  175155      39  175140  175137  175143      29  175137  175143
  175146      30  175218  175224  175227       2  175212  175206  175215       4
  175209  175206  175212       4  175209  175206  175215       4  175203  175200
  175206      54  175203  175200  175218      26  175200  175206  175209       8
  175200  175206  175212       8  175200  175206  175215       8  175197  175194
  175200      29  175194  175200  175203      30  175266  175272  175275       2
  175260  175254  175263       4  175257  175254  175260       4  175257  175254
  175263       4  175248  175242  175251       4  175245  175242  175248       4
  175245  175242  175251       4  175239  175236  175242      43  175239  175236
  175254      43  175236  175242  175245      45  175236  175242  175248      45
  175236  175242  175251      45  175236  175254  175257      45  175236  175254
  175260      45  175236  175254  175263      45  175233  175230  175236      46
  175233  175230  175266      26  175230  175236  175239      47  175227  175224
  175230      29  175224  175230  175233      30  175302  175308  175311       2
  175290  175284  175293      34  175287  175284  175290      35  175287  175284
  175293      34  175281  175278  175284      38  175281  175278  175302      26
  175278  175284  175287      39  175278  175284  175290      39  175275  175272
  175278      29  175272  175278  175281      30  175332  175338  175341       2
  175326  175320  175329       4  175323  175320  175326       4  175323  175320
  175329       4  175317  175314  175320      54  175317  175314  175332      26
  175314  175320  175323       8  175314  175320  175326       8  175314  175320
  175329       8  175311  175308  175314      29  175308  175314  175317      30
  175380  175386  175389       2  175374  175368  175377       4  175371  175368
  175374       4  175371  175368  175377       4  175362  175356  175365       4
  175359  175356  175362       4  175359  175356  175365       4  175353  175350
  175356      43  175353  175350  175368      43  175350  175356  175359      45
  175350  175356  175362      45  175350  175356  175365      45  175350  175368
  175371      45  175350  175368  175374      45  175350  175368  175377      45
  175347  175344  175350      46  175347  175344  175380      26  175344  175350
  175353      47  175341  175338  175344      29  175338  175344  175347      30
  175437  175443  175446       2  175431  175425  175434       4  175428  175425
  175431       4  175428  175425  175434       4  175422  175416  175425      99
  175419  175416  175422      35  175419  175416  175425      99  175416  175425
  175428     100  175416  175425  175431     100  175416  175425  175434     100
  175410  175404  175413       4  175407  175404  175410       4  175407  175404
  175413       4  175401  175398  175404      43  175401  175398  175416      68
  175398  175404  175407      45  175398  175404  175410      45  175398  175404
  175413      45  175398  175416  175419      67  175398  175416  175422      67
  175395  175392  175398      46  175395  175392  175437      26  175392  175398
  175401      47  175389  175386  175392      29  175386  175392  175395      30
  175467  175473  175476       2  175461  175455  175464       4  175458  175455
  175461       4  175458  175455  175464       4  175452  175449  175455      54
  175452  175449  175467      26  175449  175455  175458       8  175449  175455
  175461       8  175449  175455  175464       8  175446  175443  175449      29
  175443  175449  175452      30  175512  175518  175521       2  175500  175494
  175503      34  175497  175494  175500      35  175497  175494  175503      34
  175491  175485  175494      76  175488  175485  175491      35  175488  175485
  175494      76  175485  175494  175497      76  175485  175494  175500      76
  175482  175479  175485      38  175482  175479  175512      26  175479  175485
  175488      39  175479  175485  175491      39  175476  175473  175479      29
  175473  175479  175482      30  175569  175575  175578       2  175563  175557
  175566       4  175560  175557  175563       4  175560  175557  175566       4
  175551  175545  175554       4  175548  175545  175551       4  175548  175545
  175554       4  175542  175539  175545      43  175542  175539  175557      43
  175539  175545  175548      45  175539  175545  175551      45  175539  175545
  175554      45  175539  175557  175560      45  175539  175557  175563      45
  175539  175557  175566      45  175536  175530  175539      67  175533  175530
  175536      35  175533  175530  175539      67  175530  175539  175542      68
  175527  175524  175530      38  175527  175524  175569      26  175524  175530
  175533      39  175524  175530  175536      39  175521  175518  175524      29
  175518  175524  175527      30  175635  175641  175644       2  175629  175623
  175632      12  175626  175623  175629      12  175626  175623  175632      12
  175620  175614  175623      16  175617  175614  175620      17  175617  175614
  175623      16  175614  175623  175626      18  175614  175623  175629      18
  175614  175623  175632      18  175611  175605  175614      19  175608  175605
  175611      20  175608  175605  175614      19  175605  175614  175617      21
  175605  175614  175620      21  175602  175596  175605      19  175599  175596
  175602      20  175599  175596  175605      19  175596  175605  175608      19
  175596  175605  175611      19  175593  175587  175596      19  175590  175587
  175593      20  175590  175587  175596      19  175587  175596  175599      19
  175587  175596  175602      19  175584  175581  175587      25  175584  175581
  175635      26  175581  175587  175590      27  175581  175587  175593      27
  175578  175575  175581      29  175575  175581  175584      30  175701  175707
  175710       2  175695  175689  175698      12  175692  175689  175695      12
  175692  175689  175698      12  175686  175680  175689      16  175683  175680
  175686      17  175683  175680  175689      16  175680  175689  175692      18
  175680  175689  175695      18  175680  175689  175698      18  175677  175671
  175680      19  175674  175671  175677      20  175674  175671  175680      19
  175671  175680  175683      21  175671  175680  175686      21  175668  175662
  175671      19  175665  175662  175668      20  175665  175662  175671      19
  175662  175671  175674      19  175662  175671  175677      19  175659  175653
  175662      19  175656  175653  175659      20  175656  175653  175662      19
  175653  175662  175665      19  175653  175662  175668      19  175650  175647
  175653      25  175650  175647  175701      26  175647  175653  175656      27
  175647  175653  175659      27  175644  175641  175647      29  175641  175647
  175650      30  175752  175758  175761       2  175746  175743  175749      80
  175737  175743  175746       2  175737  175743  175749       2  175734  175728
  175737      81  175731  175728  175734      35  175731  175728  175737      81
  175725  175719  175728      76  175722  175719  175725      35  175722  175719
  175728      76  175719  175728  175731      76  175719  175728  175734      76
  175716  175713  175719      38  175716  175713  175752      26  175713  175719
  175722      39  175713  175719  175725      39  175710  175707  175713      29
  175707  175713  175716      30  175785  175791  175794       2  175776  175770
  175779     104  175773  175770  175776      74  175773  175770  175779     104
  175770  175779  175782     105  175767  175764  175770      38  175767  175764
  175785      26  175764  175770  175773     106  175764  175770  175776     106
  175761  175758  175764      29  175758  175764  175767      30  175845  175839
  175848      12  175842  175839  175845      12  175842  175839  175848      12
  175836  175830  175839      16  175833  175830  175836      17  175833  175830
  175839      16  175830  175839  175842      18  175830  175839  175845      18
  175830  175839  175848      18  175827  175821  175830      19  175824  175821
  175827      20  175824  175821  175830      19  175821  175830  175833      21
  175821  175830  175836      21  175818  175812  175821      19  175815  175812
  175818      20  175815  175812  175821      19  175812  175821  175824      19
  175812  175821  175827      19  175809  175803  175812      19  175806  175803
  175809      20  175806  175803  175812      19  175803  175812  175815      19
  175803  175812  175818      19  175800  175797  175803      25  175800  175797
  175851      26  175797  175803  175806      27  175797  175803  175809      27
  175794  175791  175797      29  175791  175797  175800      30  175893  175899
  175902       2  175890  175887  175893      26  175884  175878  175887       8
  175881  175878  175884       4  175881  175878  175887       8  175878  175887
  175890      54  175875  175869  175878      92  175872  175869  175875       4
  175872  175869  175878      92  175869  175878  175881      92  175869  175878
  175884      92  175866  175860  175869      94  175863  175860  175866      71
  175863  175860  175869      94  175860  175869  175872      92  175860  175869
  175875      92  175857  175860  175863      97  175857  175860  175866      97
  175857  175887  175890      30  175941  175947  175950       2  175935  175929
  175938       4  175932  175929  175935       4  175932  175929  175938       4
  175923  175917  175926       4  175920  175917  175923       4  175920  175917
  175926       4  175914  175911  175917      43  175914  175911  175929      43
  175911  175917  175920      45  175911  175917  175923      45  175911  175917
  175926      45  175911  175929  175932      45  175911  175929  175935      45
  175911  175929  175938      45  175908  175905  175911      46  175908  175905
  175941      26  175905  175911  175914      47  175902  175899  175905      29
  175899  175905  175908      30  175983  175989  175992       2  175971  175965
  175974       4  175968  175965  175971       4  175968  175965  175974       4
  175962  175959  175965      86  175962  175959  175977      87  175959  175965
  175968      45  175959  175965  175971      45  175959  175965  175974      45
  175959  175977  175980      88  175956  175953  175959      46  175956  175953
  175983      26  175953  175959  175962      89  175950  175947  175953      29
  175947  175953  175956      30  176013  176007  176016       4  176010  176007
  176013       4  176010  176007  176016       4  176004  176001  176007      86
  176004  176001  176019      87  176001  176007  176010      45  176001  176007
  176013      45  176001  176007  176016      45  176001  176019  176022      88
  175998  175995  176001      46  175998  175995  176025      26  175995  176001
  176004      89  175992  175989  175995      29  175989  175995  175998      30
  176067  176073  176076       2  176064  176061  176067      26  176058  176052
  176061       8  176055  176052  176058       4  176055  176052  176061       8
  176052  176061  176064      54  176049  176043  176052      92  176046  176043
  176049       4  176046  176043  176052      92  176043  176052  176055      92
  176043  176052  176058      92  176040  176034  176043      94  176037  176034
  176040      71  176037  176034  176043      94  176034  176043  176046      92
  176034  176043  176049      92  176031  176034  176037      97  176031  176034
  176040      97  176031  176061  176064      30  176112  176118  176121       2
  176100  176094  176103      34  176097  176094  176100      35  176097  176094
  176103      34  176091  176085  176094      76  176088  176085  176091      35
  176088  176085  176094      76  176085  176094  176097      76  176085  176094
  176100      76  176082  176079  176085      38  176082  176079  176112      26
  176079  176085  176088      39  176079  176085  176091      39  176076  176073
  176079      29  176073  176079  176082      30  176157  176163  176166       2
  176145  176139  176148      34  176142  176139  176145      35  176142  176139
  176148      34  176136  176130  176139      76  176133  176130  176136      35
  176133  176130  176139      76  176130  176139  176142      76  176130  176139
  176145      76  176127  176124  176130      38  176127  176124  176157      26
  176124  176130  176133      39  176124  176130  176136      39  176121  176118
  176124      29  176118  176124  176127      30  176214  176220  176223       2
  176208  176202  176211       4  176205  176202  176208       4  176205  176202
  176211       4  176199  176193  176202      99  176196  176193  176199      35
  176196  176193  176202      99  176193  176202  176205     100  176193  176202
  176208     100  176193  176202  176211     100  176187  176181  176190       4
  176184  176181  176187       4  176184  176181  176190       4  176178  176175
  176181      43  176178  176175  176193      68  176175  176181  176184      45
  176175  176181  176187      45  176175  176181  176190      45  176175  176193
  176196      67  176175  176193  176199      67  176172  176169  176175      46
  176172  176169  176214      26  176169  176175  176178      47  176166  176163
  176169      29  176163  176169  176172      30  176244  176250  176253       2
  176238  176232  176241       4  176235  176232  176238       4  176235  176232
  176241       4  176229  176226  176232      54  176229  176226  176244      26
  176226  176232  176235       8  176226  176232  176238       8  176226  176232
  176241       8  176223  176220  176226      29  176220  176226  176229      30
  176295  176301  176304       2  176289  176286  176292      80  176280  176286
  176289       2  176280  176286  176292       2  176277  176271  176280      81
  176274  176271  176277      35  176274  176271  176280      81  176268  176262
  176271      76  176265  176262  176268      35  176265  176262  176271      76
  176262  176271  176274      76  176262  176271  176277      76  176259  176256
  176262      38  176259  176256  176295      26  176256  176262  176265      39
  176256  176262  176268      39  176253  176250  176256      29  176250  176256
  176259      30  176343  176349  176352       2  176337  176331  176340       4
  176334  176331  176337       4  176334  176331  176340       4  176325  176319
  176328       4  176322  176319  176325       4  176322  176319  176328       4
  176316  176313  176319      43  176316  176313  176331      43  176313  176319
  176322      45  176313  176319  176325      45  176313  176319  176328      45
  176313  176331  176334      45  176313  176331  176337      45  176313  176331
  176340      45  176310  176307  176313      46  176310  176307  176343      26
  176307  176313  176316      47  176304  176301  176307      29  176301  176307
  176310      30  176373  176379  176382       2  176367  176361  176370       4
  176364  176361  176367       4  176364  176361  176370       4  176358  176355
  176361      54  176358  176355  176373      26  176355  176361  176364       8
  176355  176361  176367       8  176355  176361  176370       8  176352  176349
  176355      29  176349  176355  176358      30  176415  176421  176424       2
  176403  176397  176406       4  176400  176397  176403       4  176400  176397
  176406       4  176394  176391  176397      86  176394  176391  176409      87
  176391  176397  176400      45  176391  176397  176403      45  176391  176397
  176406      45  176391  176409  176412      88  176388  176385  176391      46
  176388  176385  176415      26  176385  176391  176394      89  176382  176379
  176385      29  176379  176385  176388      30  176472  176478  176481       2
  176466  176460  176469       4  176463  176460  176466       4  176463  176460
  176469       4  176457  176451  176460      99  176454  176451  176457      35
  176454  176451  176460      99  176451  176460  176463     100  176451  176460
  176466     100  176451  176460  176469     100  176445  176439  176448       4
  176442  176439  176445       4  176442  176439  176448       4  176436  176433
  176439      43  176436  176433  176451      68  176433  176439  176442      45
  176433  176439  176445      45  176433  176439  176448      45  176433  176451
  176454      67  176433  176451  176457      67  176430  176427  176433      46
  176430  176427  176472      26  176427  176433  176436      47  176424  176421
  176427      29  176421  176427  176430      30  176505  176511  176514       2
  176496  176490  176499     104  176493  176490  176496      74  176493  176490
  176499     104  176490  176499  176502     105  176487  176484  176490      38
  176487  176484  176505      26  176484  176490  176493     106  176484  176490
  176496     106  176481  176478  176484      29  176478  176484  176487      30
  176535  176541  176544       2  176529  176523  176532       4  176526  176523
  176529       4  176526  176523  176532       4  176520  176517  176523      54
  176520  176517  176535      26  176517  176523  176526       8  176517  176523
  176529       8  176517  176523  176532       8  176514  176511  176517      29
  176511  176517  176520      30  176577  176583  176586       2  176571  176568
  176574      80  176562  176568  176571       2  176562  176568  176574       2
  176559  176553  176562      81  176556  176553  176559      35  176556  176553
  176562      81  176550  176547  176553      38  176550  176547  176577      26
  176547  176553  176556      39  176547  176553  176559      39  176544  176541
  176547      29  176541  176547  176550      30  176598  176604  176607       2
  176595  176589  176598      26  176592  176589  176595      57  176592  176589
  176598      26  176586  176583  176589      29  176583  176589  176592      30
  176583  176589  176595      30  176634  176640  176643       2  176622  176616
  176625      34  176619  176616  176622      35  176619  176616  176625      34
  176613  176610  176616      38  176613  176610  176634      26  176610  176616
  176619      39  176610  176616  176622      39  176607  176604  176610      29
  176604  176610  176613      30  176700  176706  176709       2  176694  176688
  176697      12  176691  176688  176694      12  176691  176688  176697      12
  176685  176679  176688      16  176682  176679  176685      17  176682  176679
  176688      16  176679  176688  176691      18  176679  176688  176694      18
  176679  176688  176697      18  176676  176670  176679      19  176673  176670
  176676      20  176673  176670  176679      19  176670  176679  176682      21
  176670  176679  176685      21  176667  176661  176670      19  176664  176661
  176667      20  176664  176661  176670      19  176661  176670  176673      19
  176661  176670  176676      19  176658  176652  176661      19  176655  176652
  176658      20  176655  176652  176661      19  176652  176661  176664      19
  176652  176661  176667      19  176649  176646  176652      25  176649  176646
  176700      26  176646  176652  176655      27  176646  176652  176658      27
  176643  176640  176646      29  176640  176646  176649      30  176745  176751
  176754       2  176733  176727  176736      34  176730  176727  176733      35
  176730  176727  176736      34  176724  176718  176727      76  176721  176718
  176724      35  176721  176718  176727      76  176718  176727  176730      76
  176718  176727  176733      76  176715  176712  176718      38  176715  176712
  176745      26  176712  176718  176721      39  176712  176718  176724      39
  176709  176706  176712      29  176706  176712  176715      30  176802  176808
  176811       2  176796  176790  176799       4  176793  176790  176796       4
  176793  176790  176799       4  176787  176781  176790      99  176784  176781
  176787      35  176784  176781  176790      99  176781  176790  176793     100
  176781  176790  176796     100  176781  176790  176799     100  176775  176769
  176778       4  176772  176769  176775       4  176772  176769  176778       4
  176766  176763  176769      43  176766  176763  176781      68  176763  176769
  176772      45  176763  176769  176775      45  176763  176769  176778      45
  176763  176781  176784      67  176763  176781  176787      67  176760  176757
  176763      46  176760  176757  176802      26  176757  176763  176766      47
  176754  176751  176757      29  176751  176757  176760      30  176823  176829
  176832       2  176820  176814  176823      26  176817  176814  176820      57
  176817  176814  176823      26  176811  176808  176814      29  176808  176814
  176817      30  176808  176814  176820      30  176865  176871  176874       2
  176859  176856  176862      80  176850  176856  176859       2  176850  176856
  176862       2  176847  176841  176850      81  176844  176841  176847      35
  176844  176841  176850      81  176838  176835  176841      38  176838  176835
  176865      26  176835  176841  176844      39  176835  176841  176847      39
  176832  176829  176835      29  176829  176835  176838      30  176922  176928
  176931       2  176916  176910  176919       4  176913  176910  176916       4
  176913  176910  176919       4  176907  176901  176910      99  176904  176901
  176907      35  176904  176901  176910      99  176901  176910  176913     100
  176901  176910  176916     100  176901  176910  176919     100  176895  176889
  176898       4  176892  176889  176895       4  176892  176889  176898       4
  176886  176883  176889      43  176886  176883  176901      68  176883  176889
  176892      45  176883  176889  176895      45  176883  176889  176898      45
  176883  176901  176904      67  176883  176901  176907      67  176880  176877
  176883      46  176880  176877  176922      26  176877  176883  176886      47
  176874  176871  176877      29  176871  176877  176880      30  176979  176985
  176988       2  176973  176967  176976       4  176970  176967  176973       4
  176970  176967  176976       4  176964  176958  176967      99  176961  176958
  176964      35  176961  176958  176967      99  176958  176967  176970     100
  176958  176967  176973     100  176958  176967  176976     100  176952  176946
  176955       4  176949  176946  176952       4  176949  176946  176955       4
  176943  176940  176946      43  176943  176940  176958      68  176940  176946
  176949      45  176940  176946  176952      45  176940  176946  176955      45
  176940  176958  176961      67  176940  176958  176964      67  176937  176934
  176940      46  176937  176934  176979      26  176934  176940  176943      47
  176931  176928  176934      29  176928  176934  176937      30  177012  177018
  177021       2  177003  176997  177006     104  177000  176997  177003      74
  177000  176997  177006     104  176997  177006  177009     105  176994  176991
  176997      38  176994  176991  177012      26  176991  176997  177000     106
  176991  176997  177003     106  176988  176985  176991      29  176985  176991
  176994      30  177048  177054  177057       2  177036  177030  177039      34
  177033  177030  177036      35  177033  177030  177039      34  177027  177024
  177030      38  177027  177024  177048      26  177024  177030  177033      39
  177024  177030  177036      39  177021  177018  177024      29  177018  177024
  177027      30  177078  177084  177087       2  177072  177066  177075       4
  177069  177066  177072       4  177069  177066  177075       4  177063  177060
  177066      54  177063  177060  177078      26  177060  177066  177069       8
  177060  177066  177072       8  177060  177066  177075       8  177057  177054
  177060      29  177054  177060  177063      30  177129  177135  177138       2
  177123  177117  177126      71  177120  177117  177123      71  177120  177117
  177126      71  177114  177117  177120      72  177114  177117  177123      72
  177114  177117  177126      72  177111  177105  177114      73  177108  177105
  177111      74  177108  177105  177114      73  177102  177096  177105      76
  177099  177096  177102      35  177099  177096  177105      76  177096  177105
  177108      77  177096  177105  177111      77  177093  177090  177096      38
  177093  177090  177129      26  177090  177096  177099      39  177090  177096
  177102      39  177087  177084  177090      29  177084  177090  177093      30
  177195  177201  177204       2  177189  177183  177192      12  177186  177183
  177189      12  177186  177183  177192      12  177180  177174  177183      16
  177177  177174  177180      17  177177  177174  177183      16  177174  177183
  177186      18  177174  177183  177189      18  177174  177183  177192      18
  177171  177165  177174      19  177168  177165  177171      20  177168  177165
  177174      19  177165  177174  177177      21  177165  177174  177180      21
  177162  177156  177165      19  177159  177156  177162      20  177159  177156
  177165      19  177156  177165  177168      19  177156  177165  177171      19
  177153  177147  177156      19  177150  177147  177153      20  177150  177147
  177156      19  177147  177156  177159      19  177147  177156  177162      19
  177144  177141  177147      25  177144  177141  177195      26  177141  177147
  177150      27  177141  177147  177153      27  177138  177135  177141      29
  177135  177141  177144      30  177261  177267  177270       2  177255  177249
  177258      12  177252  177249  177255      12  177252  177249  177258      12
  177246  177240  177249      16  177243  177240  177246      17  177243  177240
  177249      16  177240  177249  177252      18  177240  177249  177255      18
  177240  177249  177258      18  177237  177231  177240      19  177234  177231
  177237      20  177234  177231  177240      19  177231  177240  177243      21
  177231  177240  177246      21  177228  177222  177231      19  177225  177222
  177228      20  177225  177222  177231      19  177222  177231  177234      19
  177222  177231  177237      19  177219  177213  177222      19  177216  177213
  177219      20  177216  177213  177222      19  177213  177222  177225      19
  177213  177222  177228      19  177210  177207  177213      25  177210  177207
  177261      26  177207  177213  177216      27  177207  177213  177219      27
  177204  177201  177207      29  177201  177207  177210      30  177309  177315
  177318       2  177303  177297  177306       4  177300  177297  177303       4
  177300  177297  177306       4  177291  177285  177294       4  177288  177285
  177291       4  177288  177285  177294       4  177282  177279  177285      43
  177282  177279  177297      43  177279  177285  177288      45  177279  177285
  177291      45  177279  177285  177294      45  177279  177297  177300      45
  177279  177297  177303      45  177279  177297  177306      45  177276  177273
  177279      46  177276  177273  177309      26  177273  177279  177282      47
  177270  177267  177273      29  177267  177273  177276      30  177330  177336
  177339       2  177327  177321  177330      26  177324  177321  177327      57
  177324  177321  177330      26  177318  177315  177321      29  177315  177321
  177324      30  177315  177321  177327      30  177402  177408  177411       2
  177396  177393  177399      58  177387  177384  177390      58  177381  177384
  177387      60  177381  177384  177390      60  177381  177393  177396      60
  177381  177393  177399      60  177378  177375  177381      60  177372  177366
  177375      61  177369  177366  177372      62  177369  177366  177375      61
  177366  177375  177378      63  177363  177357  177366      19  177360  177357
  177363      20  177360  177357  177366      19  177357  177366  177369      65
  177357  177366  177372      65  177354  177348  177357      19  177351  177348
  177354      20  177351  177348  177357      19  177348  177357  177360      19
  177348  177357  177363      19  177345  177342  177348      25  177345  177342
  177402      26  177342  177348  177351      27  177342  177348  177354      27
  177339  177336  177342      29  177336  177342  177345      30  177468  177474
  177477       2  177462  177456  177465      12  177459  177456  177462      12
  177459  177456  177465      12  177453  177447  177456      16  177450  177447
  177453      17  177450  177447  177456      16  177447  177456  177459      18
  177447  177456  177462      18  177447  177456  177465      18  177444  177438
  177447      19  177441  177438  177444      20  177441  177438  177447      19
  177438  177447  177450      21  177438  177447  177453      21  177435  177429
  177438      19  177432  177429  177435      20  177432  177429  177438      19
  177429  177438  177441      19  177429  177438  177444      19  177426  177420
  177429      19  177423  177420  177426      20  177423  177420  177429      19
  177420  177429  177432      19  177420  177429  177435      19  177417  177414
  177420      25  177417  177414  177468      26  177414  177420  177423      27
  177414  177420  177426      27  177411  177408  177414      29  177408  177414
  177417      30  177489  177495  177498       2  177486  177480  177489      26
  177483  177480  177486      57  177483  177480  177489      26  177477  177474
  177480      29  177474  177480  177483      30  177474  177480  177486      30
  177537  177543  177546       2  177531  177525  177534       4  177528  177525
  177531       4  177528  177525  177534       4  177519  177513  177522       4
  177516  177513  177519       4  177516  177513  177522       4  177510  177507
  177513      43  177510  177507  177525      43  177507  177513  177516      45
  177507  177513  177519      45  177507  177513  177522      45  177507  177525
  177528      45  177507  177525  177531      45  177507  177525  177534      45
  177504  177501  177507      46  177504  177501  177537      26  177501  177507
  177510      47  177498  177495  177501      29  177495  177501  177504      30
  177594  177600  177603       2  177588  177582  177591       4  177585  177582
  177588       4  177585  177582  177591       4  177579  177573  177582      99
  177576  177573  177579      35  177576  177573  177582      99  177573  177582
  177585     100  177573  177582  177588     100  177573  177582  177591     100
  177567  177561  177570       4  177564  177561  177567       4  177564  177561
  177570       4  177558  177555  177561      43  177558  177555  177573      68
  177555  177561  177564      45  177555  177561  177567      45  177555  177561
  177570      45  177555  177573  177576      67  177555  177573  177579      67
  177552  177549  177555      46  177552  177549  177594      26  177549  177555
  177558      47  177546  177543  177549      29  177543  177549  177552      30
  177636  177642  177645       2  177624  177618  177627       4  177621  177618
  177624       4  177621  177618  177627       4  177615  177612  177618      86
  177615  177612  177630      87  177612  177618  177621      45  177612  177618
  177624      45  177612  177618  177627      45  177612  177630  177633      88
  177609  177606  177612      46  177609  177606  177636      26  177606  177612
  177615      89  177603  177600  177606      29  177600  177606  177609      30
  177684  177690  177693       2  177678  177672  177681       4  177675  177672
  177678       4  177675  177672  177681       4  177666  177660  177669       4
  177663  177660  177666       4  177663  177660  177669       4  177657  177654
  177660      43  177657  177654  177672      43  177654  177660  177663      45
  177654  177660  177666      45  177654  177660  177669      45  177654  177672
  177675      45  177654  177672  177678      45  177654  177672  177681      45
  177651  177648  177654      46  177651  177648  177684      26  177648  177654
  177657      47  177645  177642  177648      29  177642  177648  177651      30
  177750  177756  177759       2  177744  177738  177747      12  177741  177738
  177744      12  177741  177738  177747      12  177735  177729  177738      16
  177732  177729  177735      17  177732  177729  177738      16  177729  177738
  177741      18  177729  177738  177744      18  177729  177738  177747      18
  177726  177720  177729      19  177723  177720  177726      20  177723  177720
  177729      19  177720  177729  177732      21  177720  177729  177735      21
  177717  177711  177720      19  177714  177711  177717      20  177714  177711
  177720      19  177711  177720  177723      19  177711  177720  177726      19
  177708  177702  177711      19  177705  177702  177708      20  177705  177702
  177711      19  177702  177711  177714      19  177702  177711  177717      19
  177699  177696  177702      25  177699  177696  177750      26  177696  177702
  177705      27  177696  177702  177708      27  177693  177690  177696      29
  177690  177696  177699      30  177786  177792  177795       2  177774  177768
  177777      34  177771  177768  177774      35  177771  177768  177777      34
  177765  177762  177768      38  177765  177762  177786      26  177762  177768
  177771      39  177762  177768  177774      39  177759  177756  177762      29
  177756  177762  177765      30  177807  177813  177816       2  177804  177798
  177807      26  177801  177798  177804      57  177801  177798  177807      26
  177795  177792  177798      29  177792  177798  177801      30  177792  177798
  177804      30  177873  177879  177882       2  177867  177861  177870      12
  177864  177861  177867      12  177864  177861  177870      12  177858  177852
  177861      16  177855  177852  177858      17  177855  177852  177861      16
  177852  177861  177864      18  177852  177861  177867      18  177852  177861
  177870      18  177849  177843  177852      19  177846  177843  177849      20
  177846  177843  177852      19  177843  177852  177855      21  177843  177852
  177858      21  177840  177834  177843      19  177837  177834  177840      20
  177837  177834  177843      19  177834  177843  177846      19  177834  177843
  177849      19  177831  177825  177834      19  177828  177825  177831      20
  177828  177825  177834      19  177825  177834  177837      19  177825  177834
  177840      19  177822  177819  177825      25  177822  177819  177873      26
  177819  177825  177828      27  177819  177825  177831      27  177816  177813
  177819      29  177813  177819  177822      30  177915  177921  177924       2
  177903  177897  177906       4  177900  177897  177903       4  177900  177897
  177906       4  177894  177891  177897      86  177894  177891  177909      87
  177891  177897  177900      45  177891  177897  177903      45  177891  177897
  177906      45  177891  177909  177912      88  177888  177885  177891      46
  177888  177885  177915      26  177885  177891  177894      89  177882  177879
  177885      29  177879  177885  177888      30  177972  177978  177981       2
  177966  177960  177969       4  177963  177960  177966       4  177963  177960
  177969       4  177954  177948  177957       4  177951  177948  177954       4
  177951  177948  177957       4  177945  177942  177948      43  177945  177942
  177960      43  177942  177948  177951      45  177942  177948  177954      45
  177942  177948  177957      45  177942  177960  177963      45  177942  177960
  177966      45  177942  177960  177969      45  177939  177933  177942      67
  177936  177933  177939      35  177936  177933  177942      67  177933  177942
  177945      68  177930  177927  177933      38  177930  177927  177972      26
  177927  177933  177936      39  177927  177933  177939      39  177924  177921
  177927      29  177921  177927  177930      30  178014  178020  178023       2
  178008  178005  178011      80  177999  178005  178008       2  177999  178005
  178011       2  177996  177990  177999      81  177993  177990  177996      35
  177993  177990  177999      81  177987  177984  177990      38  177987  177984
  178014      26  177984  177990  177993      39  177984  177990  177996      39
  177981  177978  177984      29  177978  177984  177987      30  178050  178056
  178059       2  178038  178032  178041      34  178035  178032  178038      35
  178035  178032  178041      34  178029  178026  178032      38  178029  178026
  178050      26  178026  178032  178035      39  178026  178032  178038      39
  178023  178020  178026      29  178020  178026  178029      30  178095  178101
  178104       2  178083  178077  178086      34  178080  178077  178083      35
  178080  178077  178086      34  178074  178068  178077      76  178071  178068
  178074      35  178071  178068  178077      76  178068  178077  178080      76
  178068  178077  178083      76  178065  178062  178068      38  178065  178062
  178095      26  178062  178068  178071      39  178062  178068  178074      39
  178059  178056  178062      29  178056  178062  178065      30  178152  178158
  178161       2  178146  178140  178149       4  178143  178140  178146       4
  178143  178140  178149       4  178134  178128  178137       4  178131  178128
  178134       4  178131  178128  178137       4  178125  178122  178128      43
  178125  178122  178140      43  178122  178128  178131      45  178122  178128
  178134      45  178122  178128  178137      45  178122  178140  178143      45
  178122  178140  178146      45  178122  178140  178149      45  178119  178113
  178122      67  178116  178113  178119      35  178116  178113  178122      67
  178113  178122  178125      68  178110  178107  178113      38  178110  178107
  178152      26  178107  178113  178116      39  178107  178113  178119      39
  178104  178101  178107      29  178101  178107  178110      30  178197  178203
  178206       2  178185  178179  178188      34  178182  178179  178185      35
  178182  178179  178188      34  178176  178170  178179      76  178173  178170
  178176      35  178173  178170  178179      76  178170  178179  178182      76
  178170  178179  178185      76  178167  178164  178170      38  178167  178164
  178197      26  178164  178170  178173      39  178164  178170  178176      39
  178161  178158  178164      29  178158  178164  178167      30  178254  178260
  178263       2  178248  178242  178251       4  178245  178242  178248       4
  178245  178242  178251       4  178239  178233  178242      99  178236  178233
  178239      35  178236  178233  178242      99  178233  178242  178245     100
  178233  178242  178248     100  178233  178242  178251     100  178227  178221
  178230       4  178224  178221  178227       4  178224  178221  178230       4
  178218  178215  178221      43  178218  178215  178233      68  178215  178221
  178224      45  178215  178221  178227      45  178215  178221  178230      45
  178215  178233  178236      67  178215  178233  178239      67  178212  178209
  178215      46  178212  178209  178254      26  178209  178215  178218      47
  178206  178203  178209      29  178203  178209  178212      30  178311  178317
  178320       2  178305  178299  178308       4  178302  178299  178305       4
  178302  178299  178308       4  178296  178290  178299      99  178293  178290
  178296      35  178293  178290  178299      99  178290  178299  178302     100
  178290  178299  178305     100  178290  178299  178308     100  178284  178278
  178287       4  178281  178278  178284       4  178281  178278  178287       4
  178275  178272  178278      43  178275  178272  178290      68  178272  178278
  178281      45  178272  178278  178284      45  178272  178278  178287      45
  178272  178290  178293      67  178272  178290  178296      67  178269  178266
  178272      46  178269  178266  178311      26  178266  178272  178275      47
  178263  178260  178266      29  178260  178266  178269      30  178356  178362
  178365       2  178344  178338  178347      34  178341  178338  178344      35
  178341  178338  178347      34  178335  178329  178338      76  178332  178329
  178335      35  178332  178329  178338      76  178329  178338  178341      76
  178329  178338  178344      76  178326  178323  178329      38  178326  178323
  178356      26  178323  178329  178332      39  178323  178329  178335      39
  178320  178317  178323      29  178317  178323  178326      30  178377  178383
  178386       2  178374  178368  178377      26  178371  178368  178374      57
  178371  178368  178377      26  178365  178362  178368      29  178362  178368
  178371      30  178362  178368  178374      30  178428  178434  178437       2
  178422  178416  178425      71  178419  178416  178422      71  178419  178416
  178425      71  178413  178416  178419      72  178413  178416  178422      72
  178413  178416  178425      72  178410  178404  178413      73  178407  178404
  178410      74  178407  178404  178413      73  178401  178395  178404      76
  178398  178395  178401      35  178398  178395  178404      76  178395  178404
  178407      77  178395  178404  178410      77  178392  178389  178395      38
  178392  178389  178428      26  178389  178395  178398      39  178389  178395
  178401      39  178386  178383  178389      29  178383  178389  178392      30
  178494  178500  178503       2  178488  178482  178491      12  178485  178482
  178488      12  178485  178482  178491      12  178479  178473  178482      16
  178476  178473  178479      17  178476  178473  178482      16  178473  178482
  178485      18  178473  178482  178488      18  178473  178482  178491      18
  178470  178464  178473      19  178467  178464  178470      20  178467  178464
  178473      19  178464  178473  178476      21  178464  178473  178479      21
  178461  178455  178464      19  178458  178455  178461      20  178458  178455
  178464      19  178455  178464  178467      19  178455  178464  178470      19
  178452  178446  178455      19  178449  178446  178452      20  178449  178446
  178455      19  178446  178455  178458      19  178446  178455  178461      19
  178443  178440  178446      25  178443  178440  178494      26  178440  178446
  178449      27  178440  178446  178452      27  178437  178434  178440      29
  178434  178440  178443      30  178554  178560  178563       2  178545  178542
  178548      50  178542  178548  178551      50  178539  178536  178542      50
  178536  178542  178545      50  178533  178530  178536      50  178530  178536
  178539      50  178527  178524  178530      50  178524  178530  178533      50
  178521  178524  178527      50  178521  178548  178551      50  178518  178512
  178521      52  178515  178512  178518       4  178515  178512  178521      52
  178509  178506  178512      54  178509  178506  178554      26  178506  178512
  178515       8  178506  178512  178518       8  178503  178500  178506      29
  178500  178506  178509      30  178590  178596  178599       2  178578  178572
  178581      34  178575  178572  178578      35  178575  178572  178581      34
  178569  178566  178572      38  178569  178566  178590      26  178566  178572
  178575      39  178566  178572  178578      39  178563  178560  178566      29
  178560  178566  178569      30  178662  178668  178671       2  178656  178653
  178659      58  178647  178644  178650      58  178641  178644  178647      60
  178641  178644  178650      60  178641  178653  178656      60  178641  178653
  178659      60  178638  178635  178641      60  178632  178626  178635      61
  178629  178626  178632      62  178629  178626  178635      61  178626  178635
  178638      63  178623  178617  178626      19  178620  178617  178623      20
  178620  178617  178626      19  178617  178626  178629      65  178617  178626
  178632      65  178614  178608  178617      19  178611  178608  178614      20
  178611  178608  178617      19  178608  178617  178620      19  178608  178617
  178623      19  178605  178602  178608      25  178605  178602  178662      26
  178602  178608  178611      27  178602  178608  178614      27  178599  178596
  178602      29  178596  178602  178605      30  178683  178689  178692       2
  178680  178674  178683      26  178677  178674  178680      57  178677  178674
  178683      26  178671  178668  178674      29  178668  178674  178677      30
  178668  178674  178680      30  178746  178752  178755       2  178737  178734
  178740      50  178734  178740  178743      50  178725  178728  178731     130
  178725  178734  178737     134  178722  178719  178725     134  178716  178713
  178719      50  178713  178719  178722      50  178710  178713  178716      50
  178710  178740  178743      50  178707  178701  178710      52  178704  178701
  178707       4  178704  178701  178710      52  178698  178695  178701      54
  178698  178695  178746      26  178695  178701  178704       8  178695  178701
  178707       8  178692  178689  178695      29  178689  178695  178698      30
  178803  178809  178812       2  178797  178791  178800       4  178794  178791
  178797       4  178794  178791  178800       4  178788  178782  178791      99
  178785  178782  178788      35  178785  178782  178791      99  178782  178791
  178794     100  178782  178791  178797     100  178782  178791  178800     100
  178776  178770  178779       4  178773  178770  178776       4  178773  178770
  178779       4  178767  178764  178770      43  178767  178764  178782      68
  178764  178770  178773      45  178764  178770  178776      45  178764  178770
  178779      45  178764  178782  178785      67  178764  178782  178788      67
  178761  178758  178764      46  178761  178758  178803      26  178758  178764
  178767      47  178755  178752  178758      29  178752  178758  178761      30
  178827  178821  178830     104  178824  178821  178827      74  178824  178821
  178830     104  178821  178830  178833     105  178818  178815  178821      38
  178818  178815  178836      26  178815  178821  178824     106  178815  178821
  178827     106  178812  178809  178815      29  178809  178815  178818      30
  178878  178884  178887       2  178875  178872  178878      26  178869  178863
  178872       8  178866  178863  178869       4  178866  178863  178872       8
  178863  178872  178875      54  178860  178854  178863      92  178857  178854
  178860       4  178857  178854  178863      92  178854  178863  178866      92
  178854  178863  178869      92  178851  178845  178854      94  178848  178845
  178851      71  178848  178845  178854      94  178845  178854  178857      92
  178845  178854  178860      92  178842  178845  178848      97  178842  178845
  178851      97  178842  178872  178875      30  178941  178947  178950       2
  178932  178929  178935      50  178929  178935  178938      50  178920  178923
  178926     130  178920  178929  178932     134  178917  178914  178920     134
  178911  178908  178914      50  178908  178914  178917      50  178905  178908
  178911      50  178905  178935  178938      50  178902  178896  178905      52
  178899  178896  178902       4  178899  178896  178905      52  178893  178890
  178896      54  178893  178890  178941      26  178890  178896  178899       8
  178890  178896  178902       8  178887  178884  178890      29  178884  178890
  178893      30  179001  179007  179010       2  178992  178989  178995      50
  178989  178995  178998      50  178986  178983  178989      50  178983  178989
  178992      50  178980  178977  178983      50  178977  178983  178986      50
  178974  178971  178977      50  178971  178977  178980      50  178968  178971
  178974      50  178968  178995  178998      50  178965  178959  178968      52
  178962  178959  178965       4  178962  178959  178968      52  178956  178953
  178959      54  178956  178953  179001      26  178953  178959  178962       8
  178953  178959  178965       8  178950  178947  178953      29  178947  178953
  178956      30  179058  179064  179067       2  179052  179046  179055       4
  179049  179046  179052       4  179049  179046  179055       4  179043  179037
  179046      99  179040  179037  179043      35  179040  179037  179046      99
  179037  179046  179049     100  179037  179046  179052     100  179037  179046
  179055     100  179031  179025  179034       4  179028  179025  179031       4
  179028  179025  179034       4  179022  179019  179025      43  179022  179019
  179037      68  179019  179025  179028      45  179019  179025  179031      45
  179019  179025  179034      45  179019  179037  179040      67  179019  179037
  179043      67  179016  179013  179019      46  179016  179013  179058      26
  179013  179019  179022      47  179010  179007  179013      29  179007  179013
  179016      30  179100  179106  179109       2  179094  179091  179097      80
  179085  179091  179094       2  179085  179091  179097       2  179082  179076
  179085      81  179079  179076  179082      35  179079  179076  179085      81
  179073  179070  179076      38  179073  179070  179100      26  179070  179076
  179079      39  179070  179076  179082      39  179067  179064  179070      29
  179064  179070  179073      30  179142  179148  179151       2  179130  179124
  179133       4  179127  179124  179130       4  179127  179124  179133       4
  179121  179118  179124      86  179121  179118  179136      87  179118  179124
  179127      45  179118  179124  179130      45  179118  179124  179133      45
  179118  179136  179139      88  179115  179112  179118      46  179115  179112
  179142      26  179112  179118  179121      89  179109  179106  179112      29
  179106  179112  179115      30  179175  179181  179184       2  179166  179160
  179169     104  179163  179160  179166      74  179163  179160  179169     104
  179160  179169  179172     105  179157  179154  179160      38  179157  179154
  179175      26  179154  179160  179163     106  179154  179160  179166     106
  179151  179148  179154      29  179148  179154  179157      30  179241  179247
  179250       2  179235  179229  179238      12  179232  179229  179235      12
  179232  179229  179238      12  179226  179220  179229      16  179223  179220
  179226      17  179223  179220  179229      16  179220  179229  179232      18
  179220  179229  179235      18  179220  179229  179238      18  179217  179211
  179220      19  179214  179211  179217      20  179214  179211  179220      19
  179211  179220  179223      21  179211  179220  179226      21  179208  179202
  179211      19  179205  179202  179208      20  179205  179202  179211      19
  179202  179211  179214      19  179202  179211  179217      19  179199  179193
  179202      19  179196  179193  179199      20  179196  179193  179202      19
  179193  179202  179205      19  179193  179202  179208      19  179190  179187
  179193      25  179190  179187  179241      26  179187  179193  179196      27
  179187  179193  179199      27  179184  179181  179187      29  179181  179187
  179190      30  179262  179268  179271       2  179259  179253  179262      26
  179256  179253  179259      57  179256  179253  179262      26  179250  179247
  179253      29  179247  179253  179256      30  179247  179253  179259      30
  179313  179319  179322       2  179307  179304  179310      80  179298  179304
  179307       2  179298  179304  179310       2  179295  179289  179298      81
  179292  179289  179295      35  179292  179289  179298      81  179286  179280
  179289      76  179283  179280  179286      35  179283  179280  179289      76
  179280  179289  179292      76  179280  179289  179295      76  179277  179274
  179280      38  179277  179274  179313      26  179274  179280  179283      39
  179274  179280  179286      39  179271  179268  179274      29  179268  179274
  179277      30  179379  179385  179388       2  179373  179367  179376      12
  179370  179367  179373      12  179370  179367  179376      12  179364  179358
  179367      16  179361  179358  179364      17  179361  179358  179367      16
  179358  179367  179370      18  179358  179367  179373      18  179358  179367
  179376      18  179355  179349  179358      19  179352  179349  179355      20
  179352  179349  179358      19  179349  179358  179361      21  179349  179358
  179364      21  179346  179340  179349      19  179343  179340  179346      20
  179343  179340  179349      19  179340  179349  179352      19  179340  179349
  179355      19  179337  179331  179340      19  179334  179331  179337      20
  179334  179331  179340      19  179331  179340  179343      19  179331  179340
  179346      19  179328  179325  179331      25  179328  179325  179379      26
  179325  179331  179334      27  179325  179331  179337      27  179322  179319
  179325      29  179319  179325  179328      30  179412  179418  179421       2
  179403  179397  179406     137  179400  179397  179403      74  179400  179397
  179406     137  179397  179406  179409     138  179394  179391  179397      38
  179394  179391  179412      26  179391  179397  179400     106  179391  179397
  179403     106  179388  179385  179391      29  179385  179391  179394      30
  179457  179463  179466       2  179445  179439  179448      34  179442  179439
  179445      35  179442  179439  179448      34  179436  179430  179439      76
  179433  179430  179436      35  179433  179430  179439      76  179430  179439
  179442      76  179430  179439  179445      76  179427  179424  179430      38
  179427  179424  179457      26  179424  179430  179433      39  179424  179430
  179436      39  179421  179418  179424      29  179418  179424  179427      30
  179517  179523  179526       2  179508  179505  179511      50  179505  179511
  179514      50  179502  179499  179505      50  179499  179505  179508      50
  179496  179493  179499      50  179493  179499  179502      50  179490  179487
  179493      50  179487  179493  179496      50  179484  179487  179490      50
  179484  179511  179514      50  179481  179475  179484      52  179478  179475
  179481       4  179478  179475  179484      52  179472  179469  179475      54
  179472  179469  179517      26  179469  179475  179478       8  179469  179475
  179481       8  179466  179463  179469      29  179463  179469  179472      30
  179568  179574  179577       2  179562  179559  179565      80  179553  179559
  179562       2  179553  179559  179565       2  179550  179544  179553      81
  179547  179544  179550      35  179547  179544  179553      81  179541  179535
  179544      76  179538  179535  179541      35  179538  179535  179544      76
  179535  179544  179547      76  179535  179544  179550      76  179532  179529
  179535      38  179532  179529  179568      26  179529  179535  179538      39
  179529  179535  179541      39  179526  179523  179529      29  179523  179529
  179532      30  179604  179610  179613       2  179592  179586  179595      34
  179589  179586  179592      35  179589  179586  179595      34  179583  179580
  179586      38  179583  179580  179604      26  179580  179586  179589      39
  179580  179586  179592      39  179577  179574  179580      29  179574  179580
  179583      30  179634  179640  179643       2  179628  179622  179631       4
  179625  179622  179628       4  179625  179622  179631       4  179619  179616
  179622      54  179619  179616  179634      26  179616  179622  179625       8
  179616  179622  179628       8  179616  179622  179631       8  179613  179610
  179616      29  179610  179616  179619      30  179697  179703  179706       2
  179688  179685  179691      50  179685  179691  179694      50  179676  179679
  179682     130  179676  179685  179688     134  179673  179670  179676     134
  179667  179664  179670      50  179664  179670  179673      50  179661  179664
  179667      50  179661  179691  179694      50  179658  179652  179661      52
  179655  179652  179658       4  179655  179652  179661      52  179649  179646
  179652      54  179649  179646  179697      26  179646  179652  179655       8
  179646  179652  179658       8  179643  179640  179646      29  179640  179646
  179649      30  179745  179751  179754       2  179739  179733  179742       4
  179736  179733  179739       4  179736  179733  179742       4  179727  179721
  179730       4  179724  179721  179727       4  179724  179721  179730       4
  179718  179715  179721      43  179718  179715  179733      43  179715  179721
  179724      45  179715  179721  179727      45  179715  179721  179730      45
  179715  179733  179736      45  179715  179733  179739      45  179715  179733
  179742      45  179712  179709  179715      46  179712  179709  179745      26
  179709  179715  179718      47  179706  179703  179709      29  179703  179709
  179712      30  179802  179808  179811       2  179796  179790  179799       4
  179793  179790  179796       4  179793  179790  179799       4  179784  179778
  179787       4  179781  179778  179784       4  179781  179778  179787       4
  179775  179772  179778      43  179775  179772  179790      43  179772  179778
  179781      45  179772  179778  179784      45  179772  179778  179787      45
  179772  179790  179793      45  179772  179790  179796      45  179772  179790
  179799      45  179769  179763  179772      67  179766  179763  179769      35
  179766  179763  179772      67  179763  179772  179775      68  179760  179757
  179763      38  179760  179757  179802      26  179757  179763  179766      39
  179757  179763  179769      39  179754  179751  179757      29  179751  179757
  179760      30  179859  179865  179868       2  179853  179847  179856       4
  179850  179847  179853       4  179850  179847  179856       4  179841  179835
  179844       4  179838  179835  179841       4  179838  179835  179844       4
  179832  179829  179835      43  179832  179829  179847      43  179829  179835
  179838      45  179829  179835  179841      45  179829  179835  179844      45
  179829  179847  179850      45  179829  179847  179853      45  179829  179847
  179856      45  179826  179820  179829      67  179823  179820  179826      35
  179823  179820  179829      67  179820  179829  179832      68  179817  179814
  179820      38  179817  179814  179859      26  179814  179820  179823      39
  179814  179820  179826      39  179811  179808  179814      29  179808  179814
  179817      30  179892  179898  179901       2  179883  179877  179886     104
  179880  179877  179883      74  179880  179877  179886     104  179877  179886
  179889     105  179874  179871  179877      38  179874  179871  179892      26
  179871  179877  179880     106  179871  179877  179883     106  179868  179865
  179871      29  179865  179871  179874      30  179937  179943  179946       2
  179925  179919  179928      34  179922  179919  179925      35  179922  179919
  179928      34  179916  179910  179919      76  179913  179910  179916      35
  179913  179910  179919      76  179910  179919  179922      76  179910  179919
  179925      76  179907  179904  179910      38  179907  179904  179937      26
  179904  179910  179913      39  179904  179910  179916      39  179901  179898
  179904      29  179898  179904  179907      30  180003  180009  180012       2
  179997  179991  180000      12  179994  179991  179997      12  179994  179991
  180000      12  179988  179982  179991      16  179985  179982  179988      17
  179985  179982  179991      16  179982  179991  179994      18  179982  179991
  179997      18  179982  179991  180000      18  179979  179973  179982      19
  179976  179973  179979      20  179976  179973  179982      19  179973  179982
  179985      21  179973  179982  179988      21  179970  179964  179973      19
  179967  179964  179970      20  179967  179964  179973      19  179964  179973
  179976      19  179964  179973  179979      19  179961  179955  179964      19
  179958  179955  179961      20  179958  179955  179964      19  179955  179964
  179967      19  179955  179964  179970      19  179952  179949  179955      25
  179952  179949  180003      26  179949  179955  179958      27  179949  179955
  179961      27  179946  179943  179949      29  179943  179949  179952      30
  180069  180075  180078       2  180063  180057  180066      12  180060  180057
  180063      12  180060  180057  180066      12  180054  180048  180057      16
  180051  180048  180054      17  180051  180048  180057      16  180048  180057
  180060      18  180048  180057  180063      18  180048  180057  180066      18
  180045  180039  180048      19  180042  180039  180045      20  180042  180039
  180048      19  180039  180048  180051      21  180039  180048  180054      21
  180036  180030  180039      19  180033  180030  180036      20  180033  180030
  180039      19  180030  180039  180042      19  180030  180039  180045      19
  180027  180021  180030      19  180024  180021  180027      20  180024  180021
  180030      19  180021  180030  180033      19  180021  180030  180036      19
  180018  180015  180021      25  180018  180015  180069      26  180015  180021
  180024      27  180015  180021  180027      27  180012  180009  180015      29
  180009  180015  180018      30  180126  180132  180135       2  180120  180114
  180123       4  180117  180114  180120       4  180117  180114  180123       4
  180111  180105  180114      99  180108  180105  180111      35  180108  180105
  180114      99  180105  180114  180117     100  180105  180114  180120     100
  180105  180114  180123     100  180099  180093  180102       4  180096  180093
  180099       4  180096  180093  180102       4  180090  180087  180093      43
  180090  180087  180105      68  180087  180093  180096      45  180087  180093
  180099      45  180087  180093  180102      45  180087  180105  180108      67
  180087  180105  180111      67  180084  180081  180087      46  180084  180081
  180126      26  180081  180087  180090      47  180078  180075  180081      29
  180075  180081  180084      30  180159  180165  180168       2  180150  180144
  180153     104  180147  180144  180150      74  180147  180144  180153     104
  180144  180153  180156     105  180141  180138  180144      38  180141  180138
  180159      26  180138  180144  180147     106  180138  180144  180150     106
  180135  180132  180138      29  180132  180138  180141      30  180192  180198
  180201       2  180183  180177  180186     104  180180  180177  180183      74
  180180  180177  180186     104  180177  180186  180189     105  180174  180171
  180177      38  180174  180171  180192      26  180171  180177  180180     106
  180171  180177  180183     106  180168  180165  180171      29  180165  180171
  180174      30  180249  180255  180258       2  180243  180237  180246       4
  180240  180237  180243       4  180240  180237  180246       4  180234  180228
  180237      99  180231  180228  180234      35  180231  180228  180237      99
  180228  180237  180240     100  180228  180237  180243     100  180228  180237
  180246     100  180222  180216  180225       4  180219  180216  180222       4
  180219  180216  180225       4  180213  180210  180216      43  180213  180210
  180228      68  180210  180216  180219      45  180210  180216  180222      45
  180210  180216  180225      45  180210  180228  180231      67  180210  180228
  180234      67  180207  180204  180210      46  180207  180204  180249      26
  180204  180210  180213      47  180201  180198  180204      29  180198  180204
  180207      30  180300  180306  180309       2  180294  180291  180297      80
  180285  180291  180294       2  180285  180291  180297       2  180282  180276
  180285      81  180279  180276  180282      35  180279  180276  180285      81
  180273  180267  180276      76  180270  180267  180273      35  180270  180267
  180276      76  180267  180276  180279      76  180267  180276  180282      76
  180264  180261  180267      38  180264  180261  180300      26  180261  180267
  180270      39  180261  180267  180273      39  180258  180255  180261      29
  180255  180261  180264      30  180333  180339  180342       2  180324  180318
  180327     104  180321  180318  180324      74  180321  180318  180327     104
  180318  180327  180330     105  180315  180312  180318      38  180315  180312
  180333      26  180312  180318  180321     106  180312  180318  180324     106
  180309  180306  180312      29  180306  180312  180315      30  180390  180396
  180399       2  180384  180378  180387       4  180381  180378  180384       4
  180381  180378  180387       4  180375  180369  180378      99  180372  180369
  180375      35  180372  180369  180378      99  180369  180378  180381     100
  180369  180378  180384     100  180369  180378  180387     100  180363  180357
  180366       4  180360  180357  180363       4  180360  180357  180366       4
  180354  180351  180357      43  180354  180351  180369      68  180351  180357
  180360      45  180351  180357  180363      45  180351  180357  180366      45
  180351  180369  180372      67  180351  180369  180375      67  180348  180345
  180351      46  180348  180345  180390      26  180345  180351  180354      47
  180342  180339  180345      29  180339  180345  180348      30  180432  180426
  180435       4  180429  180426  180432       4  180429  180426  180435       4
  180420  180414  180423       4  180417  180414  180420       4  180417  180414
  180423       4  180411  180408  180414      43  180411  180408  180426      43
  180408  180414  180417      45  180408  180414  180420      45  180408  180414
  180423      45  180408  180426  180429      45  180408  180426  180432      45
  180408  180426  180435      45  180405  180402  180408      46  180405  180402
  180438      26  180402  180408  180411      47  180399  180396  180402      29
  180396  180402  180405      30  180480  180486  180489       2  180477  180474
  180480      26  180471  180465  180474       8  180468  180465  180471       4
  180468  180465  180474       8  180465  180474  180477      54  180462  180456
  180465      92  180459  180456  180462       4  180459  180456  180465      92
  180456  180465  180468      92  180456  180465  180471      92  180453  180447
  180456      94  180450  180447  180453      71  180450  180447  180456      94
  180447  180456  180459      92  180447  180456  180462      92  180444  180447
  180450      97  180444  180447  180453      97  180444  180474  180477      30
  180510  180516  180519       2  180504  180498  180507       4  180501  180498
  180504       4  180501  180498  180507       4  180495  180492  180498      54
  180495  180492  180510      26  180492  180498  180501       8  180492  180498
  180504       8  180492  180498  180507       8  180489  180486  180492      29
  180486  180492  180495      30  180567  180573  180576       2  180561  180555
  180564       4  180558  180555  180561       4  180558  180555  180564       4
  180549  180543  180552       4  180546  180543  180549       4  180546  180543
  180552       4  180540  180537  180543      43  180540  180537  180555      43
  180537  180543  180546      45  180537  180543  180549      45  180537  180543
  180552      45  180537  180555  180558      45  180537  180555  180561      45
  180537  180555  180564      45  180534  180528  180537      67  180531  180528
  180534      35  180531  180528  180537      67  180528  180537  180540      68
  180525  180522  180528      38  180525  180522  180567      26  180522  180528
  180531      39  180522  180528  180534      39  180519  180516  180522      29
  180516  180522  180525      30  180612  180618  180621       2  180600  180594
  180603      34  180597  180594  180600      35  180597  180594  180603      34
  180591  180585  180594      76  180588  180585  180591      35  180588  180585
  180594      76  180585  180594  180597      76  180585  180594  180600      76
  180582  180579  180585      38  180582  180579  180612      26  180579  180585
  180588      39  180579  180585  180591      39  180576  180573  180579      29
  180573  180579  180582      30  180669  180675  180678       2  180663  180657
  180666       4  180660  180657  180663       4  180660  180657  180666       4
  180654  180648  180657      99  180651  180648  180654      35  180651  180648
  180657      99  180648  180657  180660     100  180648  180657  180663     100
  180648  180657  180666     100  180642  180636  180645       4  180639  180636
  180642       4  180639  180636  180645       4  180633  180630  180636      43
  180633  180630  180648      68  180630  180636  180639      45  180630  180636
  180642      45  180630  180636  180645      45  180630  180648  180651      67
  180630  180648  180654      67  180627  180624  180630      46  180627  180624
  180669      26  180624  180630  180633      47  180621  180618  180624      29
  180618  180624  180627      30  180699  180705  180708       2  180693  180687
  180696       4  180690  180687  180693       4  180690  180687  180696       4
  180684  180681  180687      54  180684  180681  180699      26  180681  180687
  180690       8  180681  180687  180693       8  180681  180687  180696       8
  180678  180675  180681      29  180675  180681  180684      30  180741  180747
  180750       2  180735  180732  180738      80  180726  180732  180735       2
  180726  180732  180738       2  180723  180717  180726      81  180720  180717
  180723      35  180720  180717  180726      81  180714  180711  180717      38
  180714  180711  180741      26  180711  180717  180720      39  180711  180717
  180723      39  180708  180705  180711      29  180705  180711  180714      30
  180771  180777  180780       2  180765  180759  180768       4  180762  180759
  180765       4  180762  180759  180768       4  180756  180753  180759      54
  180756  180753  180771      26  180753  180759  180762       8  180753  180759
  180765       8  180753  180759  180768       8  180750  180747  180753      29
  180747  180753  180756      30  180822  180828  180831       2  180813  180810
  180816     119  180810  180816  180819     117  180807  180804  180810     140
  180804  180810  180813     141  180801  180804  180807     144  180798  180816
  180819     148  180795  180789  180798     149  180792  180789  180795       4
  180792  180789  180798     149  180786  180783  180789      54  180786  180783
  180822      26  180783  180789  180792       8  180783  180789  180795       8
  180780  180777  180783      29  180777  180783  180786      30  180894  180900
  180903       2  180888  180885  180891      58  180879  180876  180882      58
  180873  180876  180879      60  180873  180876  180882      60  180873  180885
  180888      60  180873  180885  180891      60  180870  180867  180873      60
  180864  180858  180867      61  180861  180858  180864      62  180861  180858
  180867      61  180858  180867  180870      63  180855  180849  180858      19
  180852  180849  180855      20  180852  180849  180858      19  180849  180858
  180861      65  180849  180858  180864      65  180846  180840  180849      19
  180843  180840  180846      20  180843  180840  180849      19  180840  180849
  180852      19  180840  180849  180855      19  180837  180834  180840      25
  180837  180834  180894      26  180834  180840  180843      27  180834  180840
  180846      27  180831  180828  180834      29  180828  180834  180837      30
  180954  180948  180957      12  180951  180948  180954      12  180951  180948
  180957      12  180945  180939  180948      16  180942  180939  180945      17
  180942  180939  180948      16  180939  180948  180951      18  180939  180948
  180954      18  180939  180948  180957      18  180936  180930  180939      19
  180933  180930  180936      20  180933  180930  180939      19  180930  180939
  180942      21  180930  180939  180945      21  180927  180921  180930      19
  180924  180921  180927      20  180924  180921  180930      19  180921  180930
  180933      19  180921  180930  180936      19  180918  180912  180921      19
  180915  180912  180918      20  180915  180912  180921      19  180912  180921
  180924      19  180912  180921  180927      19  180909  180906  180912      25
  180909  180906  180960      26  180906  180912  180915      27  180906  180912
  180918      27  180903  180900  180906      29  180900  180906  180909      30
  181002  181008  181011       2  180999  180996  181002      26  180993  180987
  180996       8  180990  180987  180993       4  180990  180987  180996       8
  180987  180996  180999      54  180984  180978  180987      92  180981  180978
  180984       4  180981  180978  180987      92  180978  180987  180990      92
  180978  180987  180993      92  180975  180969  180978      94  180972  180969
  180975      71  180972  180969  180978      94  180969  180978  180981      92
  180969  180978  180984      92  180966  180969  180972      97  180966  180969
  180975      97  180966  180996  180999      30  181059  181065  181068       2
  181053  181047  181056       4  181050  181047  181053       4  181050  181047
  181056       4  181041  181035  181044       4  181038  181035  181041       4
  181038  181035  181044       4  181032  181029  181035      43  181032  181029
  181047      43  181029  181035  181038      45  181029  181035  181041      45
  181029  181035  181044      45  181029  181047  181050      45  181029  181047
  181053      45  181029  181047  181056      45  181026  181020  181029      67
  181023  181020  181026      35  181023  181020  181029      67  181020  181029
  181032      68  181017  181014  181020      38  181017  181014  181059      26
  181014  181020  181023      39  181014  181020  181026      39  181011  181008
  181014      29  181008  181014  181017      30  181107  181113  181116       2
  181101  181095  181104       4  181098  181095  181101       4  181098  181095
  181104       4  181089  181083  181092       4  181086  181083  181089       4
  181086  181083  181092       4  181080  181077  181083      43  181080  181077
  181095      43  181077  181083  181086      45  181077  181083  181089      45
  181077  181083  181092      45  181077  181095  181098      45  181077  181095
  181101      45  181077  181095  181104      45  181074  181071  181077      46
  181074  181071  181107      26  181071  181077  181080      47  181068  181065
  181071      29  181065  181071  181074      30  181164  181170  181173       2
  181158  181152  181161       4  181155  181152  181158       4  181155  181152
  181161       4  181149  181143  181152      99  181146  181143  181149      35
  181146  181143  181152      99  181143  181152  181155     100  181143  181152
  181158     100  181143  181152  181161     100  181137  181131  181140       4
  181134  181131  181137       4  181134  181131  181140       4  181128  181125
  181131      43  181128  181125  181143      68  181125  181131  181134      45
  181125  181131  181137      45  181125  181131  181140      45  181125  181143
  181146      67  181125  181143  181149      67  181122  181119  181125      46
  181122  181119  181164      26  181119  181125  181128      47  181116  181113
  181119      29  181113  181119  181122      30  181221  181227  181230       2
  181215  181209  181218       4  181212  181209  181215       4  181212  181209
  181218       4  181206  181200  181209      99  181203  181200  181206      35
  181203  181200  181209      99  181200  181209  181212     100  181200  181209
  181215     100  181200  181209  181218     100  181194  181188  181197       4
  181191  181188  181194       4  181191  181188  181197       4  181185  181182
  181188      43  181185  181182  181200      68  181182  181188  181191      45
  181182  181188  181194      45  181182  181188  181197      45  181182  181200
  181203      67  181182  181200  181206      67  181179  181176  181182      46
  181179  181176  181221      26  181176  181182  181185      47  181173  181170
  181176      29  181170  181176  181179      30  181251  181257  181260       2
  181245  181239  181248       4  181242  181239  181245       4  181242  181239
  181248       4  181236  181233  181239      54  181236  181233  181251      26
  181233  181239  181242       8  181233  181239  181245       8  181233  181239
  181248       8  181230  181227  181233      29  181227  181233  181236      30
  181296  181302  181305       2  181284  181278  181287      34  181281  181278
  181284      35  181281  181278  181287      34  181275  181269  181278      76
  181272  181269  181275      35  181272  181269  181278      76  181269  181278
  181281      76  181269  181278  181284      76  181266  181263  181269      38
  181266  181263  181296      26  181263  181269  181272      39  181263  181269
  181275      39  181260  181257  181263      29  181257  181263  181266      30
  181332  181338  181341       2  181320  181314  181323      34  181317  181314
  181320      35  181317  181314  181323      34  181311  181308  181314      38
  181311  181308  181332      26  181308  181314  181317      39  181308  181314
  181320      39  181305  181302  181308      29  181302  181308  181311      30
  181380  181386  181389       2  181374  181368  181377       4  181371  181368
  181374       4  181371  181368  181377       4  181362  181356  181365       4
  181359  181356  181362       4  181359  181356  181365       4  181353  181350
  181356      43  181353  181350  181368      43  181350  181356  181359      45
  181350  181356  181362      45  181350  181356  181365      45  181350  181368
  181371      45  181350  181368  181374      45  181350  181368  181377      45
  181347  181344  181350      46  181347  181344  181380      26  181344  181350
  181353      47  181341  181338  181344      29  181338  181344  181347      30
  181416  181422  181425       2  181404  181398  181407      34  181401  181398
  181404      35  181401  181398  181407      34  181395  181392  181398      38
  181395  181392  181416      26  181392  181398  181401      39  181392  181398
  181404      39  181389  181386  181392      29  181386  181392  181395      30
  181437  181443  181446       2  181434  181428  181437      26  181431  181428
  181434      57  181431  181428  181437      26  181425  181422  181428      29
  181422  181428  181431      30  181422  181428  181434      30  181482  181488
  181491       2  181470  181464  181473      34  181467  181464  181470      35
  181467  181464  181473      34  181461  181455  181464      76  181458  181455
  181461      35  181458  181455  181464      76  181455  181464  181467      76
  181455  181464  181470      76  181452  181449  181455      38  181452  181449
  181482      26  181449  181455  181458      39  181449  181455  181461      39
  181446  181443  181449      29  181443  181449  181452      30  181512  181518
  181521       2  181506  181500  181509       4  181503  181500  181506       4
  181503  181500  181509       4  181497  181494  181500      54  181497  181494
  181512      26  181494  181500  181503       8  181494  181500  181506       8
  181494  181500  181509       8  181491  181488  181494      29  181488  181494
  181497      30  181569  181575  181578       2  181563  181557  181566       4
  181560  181557  181563       4  181560  181557  181566       4  181551  181545
  181554       4  181548  181545  181551       4  181548  181545  181554       4
  181542  181539  181545      43  181542  181539  181557      43  181539  181545
  181548      45  181539  181545  181551      45  181539  181545  181554      45
  181539  181557  181560      45  181539  181557  181563      45  181539  181557
  181566      45  181536  181530  181539      67  181533  181530  181536      35
  181533  181530  181539      67  181530  181539  181542      68  181527  181524
  181530      38  181527  181524  181569      26  181524  181530  181533      39
  181524  181530  181536      39  181521  181518  181524      29  181518  181524
  181527      30  181602  181608  181611       2  181593  181587  181596     104
  181590  181587  181593      74  181590  181587  181596     104  181587  181596
  181599     105  181584  181581  181587      38  181584  181581  181602      26
  181581  181587  181590     106  181581  181587  181593     106  181578  181575
  181581      29  181575  181581  181584      30  181644  181650  181653       2
  181632  181626  181635       4  181629  181626  181632       4  181629  181626
  181635       4  181623  181620  181626      86  181623  181620  181638      87
  181620  181626  181629      45  181620  181626  181632      45  181620  181626
  181635      45  181620  181638  181641      88  181617  181614  181620      46
  181617  181614  181644      26  181614  181620  181623      89  181611  181608
  181614      29  181608  181614  181617      30  181701  181707  181710       2
  181695  181689  181698       4  181692  181689  181695       4  181692  181689
  181698       4  181683  181677  181686       4  181680  181677  181683       4
  181680  181677  181686       4  181674  181671  181677      43  181674  181671
  181689      43  181671  181677  181680      45  181671  181677  181683      45
  181671  181677  181686      45  181671  181689  181692      45  181671  181689
  181695      45  181671  181689  181698      45  181668  181662  181671      67
  181665  181662  181668      35  181665  181662  181671      67  181662  181671
  181674      68  181659  181656  181662      38  181659  181656  181701      26
  181656  181662  181665      39  181656  181662  181668      39  181653  181650
  181656      29  181650  181656  181659      30  181749  181755  181758       2
  181743  181737  181746       4  181740  181737  181743       4  181740  181737
  181746       4  181731  181725  181734       4  181728  181725  181731       4
  181728  181725  181734       4  181722  181719  181725      43  181722  181719
  181737      43  181719  181725  181728      45  181719  181725  181731      45
  181719  181725  181734      45  181719  181737  181740      45  181719  181737
  181743      45  181719  181737  181746      45  181716  181713  181719      46
  181716  181713  181749      26  181713  181719  181722      47  181710  181707
  181713      29  181707  181713  181716      30  181806  181812  181815       2
  181800  181794  181803       4  181797  181794  181800       4  181797  181794
  181803       4  181788  181782  181791       4  181785  181782  181788       4
  181785  181782  181791       4  181779  181776  181782      43  181779  181776
  181794      43  181776  181782  181785      45  181776  181782  181788      45
  181776  181782  181791      45  181776  181794  181797      45  181776  181794
  181800      45  181776  181794  181803      45  181773  181767  181776      67
  181770  181767  181773      35  181770  181767  181776      67  181767  181776
  181779      68  181764  181761  181767      38  181764  181761  181806      26
  181761  181767  181770      39  181761  181767  181773      39  181758  181755
  181761      29  181755  181761  181764      30  181848  181854  181857       2
  181842  181839  181845      80  181833  181839  181842       2  181833  181839
  181845       2  181830  181824  181833      81  181827  181824  181830      35
  181827  181824  181833      81  181821  181818  181824      38  181821  181818
  181848      26  181818  181824  181827      39  181818  181824  181830      39
  181815  181812  181818      29  181812  181818  181821      30  181920  181926
  181929       2  181914  181911  181917      58  181905  181902  181908      58
  181899  181902  181905      60  181899  181902  181908      60  181899  181911
  181914      60  181899  181911  181917      60  181896  181893  181899      60
  181890  181884  181893      61  181887  181884  181890      62  181887  181884
  181893      61  181884  181893  181896      63  181881  181875  181884      19
  181878  181875  181881      20  181878  181875  181884      19  181875  181884
  181887      65  181875  181884  181890      65  181872  181866  181875      19
  181869  181866  181872      20  181869  181866  181875      19  181866  181875
  181878      19  181866  181875  181881      19  181863  181860  181866      25
  181863  181860  181920      26  181860  181866  181869      27  181860  181866
  181872      27  181857  181854  181860      29  181854  181860  181863      30
  181977  181983  181986       2  181971  181965  181974       4  181968  181965
  181971       4  181968  181965  181974       4  181959  181953  181962       4
  181956  181953  181959       4  181956  181953  181962       4  181950  181947
  181953      43  181950  181947  181965      43  181947  181953  181956      45
  181947  181953  181959      45  181947  181953  181962      45  181947  181965
  181968      45  181947  181965  181971      45  181947  181965  181974      45
  181944  181938  181947      67  181941  181938  181944      35  181941  181938
  181947      67  181938  181947  181950      68  181935  181932  181938      38
  181935  181932  181977      26  181932  181938  181941      39  181932  181938
  181944      39  181929  181926  181932      29  181926  181932  181935      30
  182043  182049  182052       2  182037  182031  182040      12  182034  182031
  182037      12  182034  182031  182040      12  182028  182022  182031      16
  182025  182022  182028      17  182025  182022  182031      16  182022  182031
  182034      18  182022  182031  182037      18  182022  182031  182040      18
  182019  182013  182022      19  182016  182013  182019      20  182016  182013
  182022      19  182013  182022  182025      21  182013  182022  182028      21
  182010  182004  182013      19  182007  182004  182010      20  182007  182004
  182013      19  182004  182013  182016      19  182004  182013  182019      19
  182001  181995  182004      19  181998  181995  182001      20  181998  181995
  182004      19  181995  182004  182007      19  181995  182004  182010      19
  181992  181989  181995      25  181992  181989  182043      26  181989  181995
  181998      27  181989  181995  182001      27  181986  181983  181989      29
  181983  181989  181992      30  182091  182097  182100       2  182085  182079
  182088       4  182082  182079  182085       4  182082  182079  182088       4
  182073  182067  182076       4  182070  182067  182073       4  182070  182067
  182076       4  182064  182061  182067      43  182064  182061  182079      43
  182061  182067  182070      45  182061  182067  182073      45  182061  182067
  182076      45  182061  182079  182082      45  182061  182079  182085      45
  182061  182079  182088      45  182058  182055  182061      46  182058  182055
  182091      26  182055  182061  182064      47  182052  182049  182055      29
  182049  182055  182058      30  182112  182118  182121       2  182109  182103
  182112      26  182106  182103  182109      57  182106  182103  182112      26
  182100  182097  182103      29  182097  182103  182106      30  182097  182103
  182109      30  182169  182175  182178       2  182163  182157  182166       4
  182160  182157  182163       4  182160  182157  182166       4  182151  182145
  182154       4  182148  182145  182151       4  182148  182145  182154       4
  182142  182139  182145      43  182142  182139  182157      43  182139  182145
  182148      45  182139  182145  182151      45  182139  182145  182154      45
  182139  182157  182160      45  182139  182157  182163      45  182139  182157
  182166      45  182136  182130  182139      67  182133  182130  182136      35
  182133  182130  182139      67  182130  182139  182142      68  182127  182124
  182130      38  182127  182124  182169      26  182124  182130  182133      39
  182124  182130  182136      39  182121  182118  182124      29  182118  182124
  182127      30  182220  182226  182229       2  182214  182211  182217      80
  182205  182211  182214       2  182205  182211  182217       2  182202  182196
  182205      81  182199  182196  182202      35  182199  182196  182205      81
  182193  182187  182196      76  182190  182187  182193      35  182190  182187
  182196      76  182187  182196  182199      76  182187  182196  182202      76
  182184  182181  182187      38  182184  182181  182220      26  182181  182187
  182190      39  182181  182187  182193      39  182178  182175  182181      29
  182175  182181  182184      30  182268  182274  182277       2  182262  182256
  182265       4  182259  182256  182262       4  182259  182256  182265       4
  182250  182244  182253       4  182247  182244  182250       4  182247  182244
  182253       4  182241  182238  182244      43  182241  182238  182256      43
  182238  182244  182247      45  182238  182244  182250      45  182238  182244
  182253      45  182238  182256  182259      45  182238  182256  182262      45
  182238  182256  182265      45  182235  182232  182238      46  182235  182232
  182268      26  182232  182238  182241      47  182229  182226  182232      29
  182226  182232  182235      30  182316  182322  182325       2  182310  182304
  182313       4  182307  182304  182310       4  182307  182304  182313       4
  182298  182292  182301       4  182295  182292  182298       4  182295  182292
  182301       4  182289  182286  182292      43  182289  182286  182304      43
  182286  182292  182295      45  182286  182292  182298      45  182286  182292
  182301      45  182286  182304  182307      45  182286  182304  182310      45
  182286  182304  182313      45  182283  182280  182286      46  182283  182280
  182316      26  182280  182286  182289      47  182277  182274  182280      29
  182274  182280  182283      30  182346  182352  182355       2  182340  182334
  182343       4  182337  182334  182340       4  182337  182334  182343       4
  182331  182328  182334      54  182331  182328  182346      26  182328  182334
  182337       8  182328  182334  182340       8  182328  182334  182343       8
  182325  182322  182328      29  182322  182328  182331      30  182394  182400
  182403       2  182388  182382  182391       4  182385  182382  182388       4
  182385  182382  182391       4  182376  182370  182379       4  182373  182370
  182376       4  182373  182370  182379       4  182367  182364  182370      43
  182367  182364  182382      43  182364  182370  182373      45  182364  182370
  182376      45  182364  182370  182379      45  182364  182382  182385      45
  182364  182382  182388      45  182364  182382  182391      45  182361  182358
  182364      46  182361  182358  182394      26  182358  182364  182367      47
  182355  182352  182358      29  182352  182358  182361      30  182460  182466
  182469       2  182454  182448  182457      12  182451  182448  182454      12
  182451  182448  182457      12  182445  182439  182448      16  182442  182439
  182445      17  182442  182439  182448      16  182439  182448  182451      18
  182439  182448  182454      18  182439  182448  182457      18  182436  182430
  182439      19  182433  182430  182436      20  182433  182430  182439      19
  182430  182439  182442      21  182430  182439  182445      21  182427  182421
  182430      19  182424  182421  182427      20  182424  182421  182430      19
  182421  182430  182433      19  182421  182430  182436      19  182418  182412
  182421      19  182415  182412  182418      20  182415  182412  182421      19
  182412  182421  182424      19  182412  182421  182427      19  182409  182406
  182412      25  182409  182406  182460      26  182406  182412  182415      27
  182406  182412  182418      27  182403  182400  182406      29  182400  182406
  182409      30  182484  182478  182487       4  182481  182478  182484       4
  182481  182478  182487       4  182475  182472  182478      54  182475  182472
  182490      26  182472  182478  182481       8  182472  182478  182484       8
  182472  182478  182487       8  182469  182466  182472      29  182466  182472
  182475      30  182532  182538  182541       2  182529  182526  182532      26
  182523  182517  182526       8  182520  182517  182523       4  182520  182517
  182526       8  182517  182526  182529      54  182514  182508  182517      92
  182511  182508  182514       4  182511  182508  182517      92  182508  182517
  182520      92  182508  182517  182523      92  182505  182499  182508      94
  182502  182499  182505      71  182502  182499  182508      94  182499  182508
  182511      92  182499  182508  182514      92  182496  182499  182502      97
  182496  182499  182505      97  182496  182526  182529      30  182553  182559
  182562       2  182550  182544  182553      26  182547  182544  182550      57
  182547  182544  182553      26  182541  182538  182544      29  182538  182544
  182547      30  182538  182544  182550      30  182613  182619  182622       2
  182604  182601  182607      50  182601  182607  182610      50  182598  182595
  182601      50  182595  182601  182604      50  182592  182589  182595      50
  182589  182595  182598      50  182586  182583  182589      50  182583  182589
  182592      50  182580  182583  182586      50  182580  182607  182610      50
  182577  182571  182580      52  182574  182571  182577       4  182574  182571
  182580      52  182568  182565  182571      54  182568  182565  182613      26
  182565  182571  182574       8  182565  182571  182577       8  182562  182559
  182565      29  182559  182565  182568      30  182634  182640  182643       2
  182631  182625  182634      26  182628  182625  182631      57  182628  182625
  182634      26  182622  182619  182625      29  182619  182625  182628      30
  182619  182625  182631      30  182670  182676  182679       2  182658  182652
  182661      34  182655  182652  182658      35  182655  182652  182661      34
  182649  182646  182652      38  182649  182646  182670      26  182646  182652
  182655      39  182646  182652  182658      39  182643  182640  182646      29
  182640  182646  182649      30  182712  182718  182721       2  182706  182703
  182709      80  182697  182703  182706       2  182697  182703  182709       2
  182694  182688  182697      81  182691  182688  182694      35  182691  182688
  182697      81  182685  182682  182688      38  182685  182682  182712      26
  182682  182688  182691      39  182682  182688  182694      39  182679  182676
  182682      29  182676  182682  182685      30  182784  182790  182793       2
  182778  182775  182781      58  182769  182766  182772      58  182763  182766
  182769      60  182763  182766  182772      60  182763  182775  182778      60
  182763  182775  182781      60  182760  182757  182763      60  182754  182748
  182757      61  182751  182748  182754      62  182751  182748  182757      61
  182748  182757  182760      63  182745  182739  182748      19  182742  182739
  182745      20  182742  182739  182748      19  182739  182748  182751      65
  182739  182748  182754      65  182736  182730  182739      19  182733  182730
  182736      20  182733  182730  182739      19  182730  182739  182742      19
  182730  182739  182745      19  182727  182724  182730      25  182727  182724
  182784      26  182724  182730  182733      27  182724  182730  182736      27
  182721  182718  182724      29  182718  182724  182727      30  182850  182856
  182859       2  182844  182838  182847      12  182841  182838  182844      12
  182841  182838  182847      12  182835  182829  182838      16  182832  182829
  182835      17  182832  182829  182838      16  182829  182838  182841      18
  182829  182838  182844      18  182829  182838  182847      18  182826  182820
  182829      19  182823  182820  182826      20  182823  182820  182829      19
  182820  182829  182832      21  182820  182829  182835      21  182817  182811
  182820      19  182814  182811  182817      20  182814  182811  182820      19
  182811  182820  182823      19  182811  182820  182826      19  182808  182802
  182811      19  182805  182802  182808      20  182805  182802  182811      19
  182802  182811  182814      19  182802  182811  182817      19  182799  182796
  182802      25  182799  182796  182850      26  182796  182802  182805      27
  182796  182802  182808      27  182793  182790  182796      29  182790  182796
  182799      30  182892  182898  182901       2  182886  182883  182889      80
  182877  182883  182886       2  182877  182883  182889       2  182874  182868
  182877      81  182871  182868  182874      35  182871  182868  182877      81
  182865  182862  182868      38  182865  182862  182892      26  182862  182868
  182871      39  182862  182868  182874      39  182859  182856  182862      29
  182856  182862  182865      30  182943  182949  182952       2  182937  182934
  182940      80  182928  182934  182937       2  182928  182934  182940       2
  182925  182919  182928      81  182922  182919  182925      35  182922  182919
  182928      81  182916  182910  182919      76  182913  182910  182916      35
  182913  182910  182919      76  182910  182919  182922      76  182910  182919
  182925      76  182907  182904  182910      38  182907  182904  182943      26
  182904  182910  182913      39  182904  182910  182916      39  182901  182898
  182904      29  182898  182904  182907      30  183000  183006  183009       2
  182994  182988  182997       4  182991  182988  182994       4  182991  182988
  182997       4  182982  182976  182985       4  182979  182976  182982       4
  182979  182976  182985       4  182973  182970  182976      43  182973  182970
  182988      43  182970  182976  182979      45  182970  182976  182982      45
  182970  182976  182985      45  182970  182988  182991      45  182970  182988
  182994      45  182970  182988  182997      45  182967  182961  182970      67
  182964  182961  182967      35  182964  182961  182970      67  182961  182970
  182973      68  182958  182955  182961      38  182958  182955  183000      26
  182955  182961  182964      39  182955  182961  182967      39  182952  182949
  182955      29  182949  182955  182958      30  183066  183072  183075       2
  183060  183054  183063      12  183057  183054  183060      12  183057  183054
  183063      12  183051  183045  183054      16  183048  183045  183051      17
  183048  183045  183054      16  183045  183054  183057      18  183045  183054
  183060      18  183045  183054  183063      18  183042  183036  183045      19
  183039  183036  183042      20  183039  183036  183045      19  183036  183045
  183048      21  183036  183045  183051      21  183033  183027  183036      19
  183030  183027  183033      20  183030  183027  183036      19  183027  183036
  183039      19  183027  183036  183042      19  183024  183018  183027      19
  183021  183018  183024      20  183021  183018  183027      19  183018  183027
  183030      19  183018  183027  183033      19  183015  183012  183018      25
  183015  183012  183066      26  183012  183018  183021      27  183012  183018
  183024      27  183009  183006  183012      29  183006  183012  183015      30
  183102  183108  183111       2  183090  183084  183093      34  183087  183084
  183090      35  183087  183084  183093      34  183081  183078  183084      38
  183081  183078  183102      26  183078  183084  183087      39  183078  183084
  183090      39  183075  183072  183078      29  183072  183078  183081      30
  183153  183159  183162       2  183147  183141  183150      71  183144  183141
  183147      71  183144  183141  183150      71  183138  183141  183144      72
  183138  183141  183147      72  183138  183141  183150      72  183135  183129
  183138      73  183132  183129  183135      74  183132  183129  183138      73
  183126  183120  183129      76  183123  183120  183126      35  183123  183120
  183129      76  183120  183129  183132      77  183120  183129  183135      77
  183117  183114  183120      38  183117  183114  183153      26  183114  183120
  183123      39  183114  183120  183126      39  183111  183108  183114      29
  183108  183114  183117      30  183183  183189  183192       2  183177  183171
  183180       4  183174  183171  183177       4  183174  183171  183180       4
  183168  183165  183171      54  183168  183165  183183      26  183165  183171
  183174       8  183165  183171  183177       8  183165  183171  183180       8
  183162  183159  183165      29  183159  183165  183168      30  183240  183246
  183249       2  183234  183228  183237       4  183231  183228  183234       4
  183231  183228  183237       4  183225  183219  183228      99  183222  183219
  183225      35  183222  183219  183228      99  183219  183228  183231     100
  183219  183228  183234     100  183219  183228  183237     100  183213  183207
  183216       4  183210  183207  183213       4  183210  183207  183216       4
  183204  183201  183207      43  183204  183201  183219      68  183201  183207
  183210      45  183201  183207  183213      45  183201  183207  183216      45
  183201  183219  183222      67  183201  183219  183225      67  183198  183195
  183201      46  183198  183195  183240      26  183195  183201  183204      47
  183192  183189  183195      29  183189  183195  183198      30  183270  183276
  183279       2  183264  183258  183267       4  183261  183258  183264       4
  183261  183258  183267       4  183255  183252  183258      54  183255  183252
  183270      26  183252  183258  183261       8  183252  183258  183264       8
  183252  183258  183267       8  183249  183246  183252      29  183246  183252
  183255      30  183312  183318  183321       2  183300  183294  183303       4
  183297  183294  183300       4  183297  183294  183303       4  183291  183288
  183294      86  183291  183288  183306      87  183288  183294  183297      45
  183288  183294  183300      45  183288  183294  183303      45  183288  183306
  183309      88  183285  183282  183288      46  183285  183282  183312      26
  183282  183288  183291      89  183279  183276  183282      29  183276  183282
  183285      30  183333  183339  183342       2  183330  183324  183333      26
  183327  183324  183330      57  183327  183324  183333      26  183321  183318
  183324      29  183318  183324  183327      30  183318  183324  183330      30
  183354  183360  183363       2  183351  183345  183354      26  183348  183345
  183351      57  183348  183345  183354      26  183342  183339  183345      29
  183339  183345  183348      30  183339  183345  183351      30  183384  183390
  183393       2  183378  183372  183381       4  183375  183372  183378       4
  183375  183372  183381       4  183369  183366  183372      54  183369  183366
  183384      26  183366  183372  183375       8  183366  183372  183378       8
  183366  183372  183381       8  183363  183360  183366      29  183360  183366
  183369      30  183432  183438  183441       2  183426  183420  183429       4
  183423  183420  183426       4  183423  183420  183429       4  183414  183408
  183417       4  183411  183408  183414       4  183411  183408  183417       4
  183405  183402  183408      43  183405  183402  183420      43  183402  183408
  183411      45  183402  183408  183414      45  183402  183408  183417      45
  183402  183420  183423      45  183402  183420  183426      45  183402  183420
  183429      45  183399  183396  183402      46  183399  183396  183432      26
  183396  183402  183405      47  183393  183390  183396      29  183390  183396
  183399      30  183492  183498  183501       2  183483  183480  183486      50
  183480  183486  183489      50  183477  183474  183480      50  183474  183480
  183483      50  183471  183468  183474      50  183468  183474  183477      50
  183465  183462  183468      50  183462  183468  183471      50  183459  183462
  183465      50  183459  183486  183489      50  183456  183450  183459      52
  183453  183450  183456       4  183453  183450  183459      52  183447  183444
  183450      54  183447  183444  183492      26  183444  183450  183453       8
  183444  183450  183456       8  183441  183438  183444      29  183438  183444
  183447      30  183513  183519  183522       2  183510  183504  183513      26
  183507  183504  183510      57  183507  183504  183513      26  183501  183498
  183504      29  183498  183504  183507      30  183498  183504  183510      30
  183558  183564  183567       2  183546  183540  183549      34  183543  183540
  183546      35  183543  183540  183549      34  183537  183531  183540      76
  183534  183531  183537      35  183534  183531  183540      76  183531  183540
  183543      76  183531  183540  183546      76  183528  183525  183531      38
  183528  183525  183558      26  183525  183531  183534      39  183525  183531
  183537      39  183522  183519  183525      29  183519  183525  183528      30
  183603  183609  183612       2  183591  183585  183594      34  183588  183585
  183591      35  183588  183585  183594      34  183582  183576  183585      76
  183579  183576  183582      35  183579  183576  183585      76  183576  183585
  183588      76  183576  183585  183591      76  183573  183570  183576      38
  183573  183570  183603      26  183570  183576  183579      39  183570  183576
  183582      39  183567  183564  183570      29  183564  183570  183573      30
  183624  183630  183633       2  183621  183615  183624      26  183618  183615
  183621      57  183618  183615  183624      26  183612  183609  183615      29
  183609  183615  183618      30  183609  183615  183621      30  183681  183687
  183690       2  183675  183669  183678       4  183672  183669  183675       4
  183672  183669  183678       4  183663  183657  183666       4  183660  183657
  183663       4  183660  183657  183666       4  183654  183651  183657      43
  183654  183651  183669      43  183651  183657  183660      45  183651  183657
  183663      45  183651  183657  183666      45  183651  183669  183672      45
  183651  183669  183675      45  183651  183669  183678      45  183648  183642
  183651      67  183645  183642  183648      35  183645  183642  183651      67
  183642  183651  183654      68  183639  183636  183642      38  183639  183636
  183681      26  183636  183642  183645      39  183636  183642  183648      39
  183633  183630  183636      29  183630  183636  183639      30  183723  183729
  183732       2  183711  183705  183714       4  183708  183705  183711       4
  183708  183705  183714       4  183702  183699  183705      86  183702  183699
  183717      87  183699  183705  183708      45  183699  183705  183711      45
  183699  183705  183714      45  183699  183717  183720      88  183696  183693
  183699      46  183696  183693  183723      26  183693  183699  183702      89
  183690  183687  183693      29  183687  183693  183696      30  183780  183786
  183789       2  183774  183768  183777       4  183771  183768  183774       4
  183771  183768  183777       4  183762  183756  183765       4  183759  183756
  183762       4  183759  183756  183765       4  183753  183750  183756      43
  183753  183750  183768      43  183750  183756  183759      45  183750  183756
  183762      45  183750  183756  183765      45  183750  183768  183771      45
  183750  183768  183774      45  183750  183768  183777      45  183747  183741
  183750      67  183744  183741  183747      35  183744  183741  183750      67
  183741  183750  183753      68  183738  183735  183741      38  183738  183735
  183780      26  183735  183741  183744      39  183735  183741  183747      39
  183732  183729  183735      29  183729  183735  183738      30  183822  183828
  183831       2  183816  183813  183819      80  183807  183813  183816       2
  183807  183813  183819       2  183804  183798  183807      81  183801  183798
  183804      35  183801  183798  183807      81  183795  183792  183798      38
  183795  183792  183822      26  183792  183798  183801      39  183792  183798
  183804      39  183789  183786  183792      29  183786  183792  183795      30
  183879  183885  183888       2  183873  183867  183876       4  183870  183867
  183873       4  183870  183867  183876       4  183861  183855  183864       4
  183858  183855  183861       4  183858  183855  183864       4  183852  183849
  183855      43  183852  183849  183867      43  183849  183855  183858      45
  183849  183855  183861      45  183849  183855  183864      45  183849  183867
  183870      45  183849  183867  183873      45  183849  183867  183876      45
  183846  183840  183849      67  183843  183840  183846      35  183843  183840
  183849      67  183840  183849  183852      68  183837  183834  183840      38
  183837  183834  183879      26  183834  183840  183843      39  183834  183840
  183846      39  183831  183828  183834      29  183828  183834  183837      30
  183924  183930  183933       2  183912  183906  183915      34  183909  183906
  183912      35  183909  183906  183915      34  183903  183897  183906      76
  183900  183897  183903      35  183900  183897  183906      76  183897  183906
  183909      76  183897  183906  183912      76  183894  183891  183897      38
  183894  183891  183924      26  183891  183897  183900      39  183891  183897
  183903      39  183888  183885  183891      29  183885  183891  183894      30
  183960  183966  183969       2  183948  183942  183951      34  183945  183942
  183948      35  183945  183942  183951      34  183939  183936  183942      38
  183939  183936  183960      26  183936  183942  183945      39  183936  183942
  183948      39  183933  183930  183936      29  183930  183936  183939      30
  184008  184014  184017       2  184002  183996  184005       4  183999  183996
  184002       4  183999  183996  184005       4  183990  183984  183993       4
  183987  183984  183990       4  183987  183984  183993       4  183981  183978
  183984      43  183981  183978  183996      43  183978  183984  183987      45
  183978  183984  183990      45  183978  183984  183993      45  183978  183996
  183999      45  183978  183996  184002      45  183978  183996  184005      45
  183975  183972  183978      46  183975  183972  184008      26  183972  183978
  183981      47  183969  183966  183972      29  183966  183972  183975      30
  184053  184050  184056      80  184044  184050  184053       2  184044  184050
  184056       2  184041  184035  184044      81  184038  184035  184041      35
  184038  184035  184044      81  184032  184026  184035      76  184029  184026
  184032      35  184029  184026  184035      76  184026  184035  184038      76
  184026  184035  184041      76  184023  184020  184026      38  184023  184020
  184059      26  184020  184026  184029      39  184020  184026  184032      39
  184017  184014  184020      29  184014  184020  184023      30  184101  184107
  184110       2  184098  184095  184101      26  184092  184086  184095       8
  184089  184086  184092       4  184089  184086  184095       8  184086  184095
  184098      54  184083  184077  184086      92  184080  184077  184083       4
  184080  184077  184086      92  184077  184086  184089      92  184077  184086
  184092      92  184074  184068  184077      94  184071  184068  184074      71
  184071  184068  184077      94  184068  184077  184080      92  184068  184077
  184083      92  184065  184068  184071      97  184065  184068  184074      97
  184065  184095  184098      30  184152  184158  184161       2  184143  184140
  184146     119  184140  184146  184149     117  184137  184134  184140     140
  184134  184140  184143     141  184131  184134  184137     144  184128  184146
  184149     148  184125  184119  184128     149  184122  184119  184125       4
  184122  184119  184128     149  184116  184113  184119      54  184116  184113
  184152      26  184113  184119  184122       8  184113  184119  184125       8
  184110  184107  184113      29  184107  184113  184116      30  184188  184194
  184197       2  184176  184170  184179      34  184173  184170  184176      35
  184173  184170  184179      34  184167  184164  184170      38  184167  184164
  184188      26  184164  184170  184173      39  184164  184170  184176      39
  184161  184158  184164      29  184158  184164  184167      30  184245  184251
  184254       2  184239  184233  184242       4  184236  184233  184239       4
  184236  184233  184242       4  184227  184221  184230       4  184224  184221
  184227       4  184224  184221  184230       4  184218  184215  184221      43
  184218  184215  184233      43  184215  184221  184224      45  184215  184221
  184227      45  184215  184221  184230      45  184215  184233  184236      45
  184215  184233  184239      45  184215  184233  184242      45  184212  184206
  184215      67  184209  184206  184212      35  184209  184206  184215      67
  184206  184215  184218      68  184203  184200  184206      38  184203  184200
  184245      26  184200  184206  184209      39  184200  184206  184212      39
  184197  184194  184200      29  184194  184200  184203      30  184266  184272
  184275       2  184263  184257  184266      26  184260  184257  184263      57
  184260  184257  184266      26  184254  184251  184257      29  184251  184257
  184260      30  184251  184257  184263      30  184332  184338  184341       2
  184326  184320  184329      12  184323  184320  184326      12  184323  184320
  184329      12  184317  184311  184320      16  184314  184311  184317      17
  184314  184311  184320      16  184311  184320  184323      18  184311  184320
  184326      18  184311  184320  184329      18  184308  184302  184311      19
  184305  184302  184308      20  184305  184302  184311      19  184302  184311
  184314      21  184302  184311  184317      21  184299  184293  184302      19
  184296  184293  184299      20  184296  184293  184302      19  184293  184302
  184305      19  184293  184302  184308      19  184290  184284  184293      19
  184287  184284  184290      20  184287  184284  184293      19  184284  184293
  184296      19  184284  184293  184299      19  184281  184278  184284      25
  184281  184278  184332      26  184278  184284  184287      27  184278  184284
  184290      27  184275  184272  184278      29  184272  184278  184281      30
  184380  184386  184389       2  184374  184368  184377       4  184371  184368
  184374       4  184371  184368  184377       4  184362  184356  184365       4
  184359  184356  184362       4  184359  184356  184365       4  184353  184350
  184356      43  184353  184350  184368      43  184350  184356  184359      45
  184350  184356  184362      45  184350  184356  184365      45  184350  184368
  184371      45  184350  184368  184374      45  184350  184368  184377      45
  184347  184344  184350      46  184347  184344  184380      26  184344  184350
  184353      47  184341  184338  184344      29  184338  184344  184347      30
  184401  184407  184410       2  184398  184392  184401      26  184395  184392
  184398      57  184395  184392  184401      26  184389  184386  184392      29
  184386  184392  184395      30  184386  184392  184398      30  184446  184452
  184455       2  184434  184428  184437      34  184431  184428  184434      35
  184431  184428  184437      34  184425  184419  184428      76  184422  184419
  184425      35  184422  184419  184428      76  184419  184428  184431      76
  184419  184428  184434      76  184416  184413  184419      38  184416  184413
  184446      26  184413  184419  184422      39  184413  184419  184425      39
  184410  184407  184413      29  184407  184413  184416      30  184494  184500
  184503       2  184488  184482  184491       4  184485  184482  184488       4
  184485  184482  184491       4  184476  184470  184479       4  184473  184470
  184476       4  184473  184470  184479       4  184467  184464  184470      43
  184467  184464  184482      43  184464  184470  184473      45  184464  184470
  184476      45  184464  184470  184479      45  184464  184482  184485      45
  184464  184482  184488      45  184464  184482  184491      45  184461  184458
  184464      46  184461  184458  184494      26  184458  184464  184467      47
  184455  184452  184458      29  184452  184458  184461      30  184551  184557
  184560       2  184545  184539  184548       4  184542  184539  184545       4
  184542  184539  184548       4  184536  184530  184539      99  184533  184530
  184536      35  184533  184530  184539      99  184530  184539  184542     100
  184530  184539  184545     100  184530  184539  184548     100  184524  184518
  184527       4  184521  184518  184524       4  184521  184518  184527       4
  184515  184512  184518      43  184515  184512  184530      68  184512  184518
  184521      45  184512  184518  184524      45  184512  184518  184527      45
  184512  184530  184533      67  184512  184530  184536      67  184509  184506
  184512      46  184509  184506  184551      26  184506  184512  184515      47
  184503  184500  184506      29  184500  184506  184509      30  184599  184605
  184608       2  184593  184587  184596       4  184590  184587  184593       4
  184590  184587  184596       4  184581  184575  184584       4  184578  184575
  184581       4  184578  184575  184584       4  184572  184569  184575      43
  184572  184569  184587      43  184569  184575  184578      45  184569  184575
  184581      45  184569  184575  184584      45  184569  184587  184590      45
  184569  184587  184593      45  184569  184587  184596      45  184566  184563
  184569      46  184566  184563  184599      26  184563  184569  184572      47
  184560  184557  184563      29  184557  184563  184566      30  184641  184647
  184650       2  184629  184623  184632       4  184626  184623  184629       4
  184626  184623  184632       4  184620  184617  184623      86  184620  184617
  184635      87  184617  184623  184626      45  184617  184623  184629      45
  184617  184623  184632      45  184617  184635  184638      88  184614  184611
  184617      46  184614  184611  184641      26  184611  184617  184620      89
  184608  184605  184611      29  184605  184611  184614      30  184707  184713
  184716       2  184701  184695  184704      12  184698  184695  184701      12
  184698  184695  184704      12  184692  184686  184695      16  184689  184686
  184692      17  184689  184686  184695      16  184686  184695  184698      18
  184686  184695  184701      18  184686  184695  184704      18  184683  184677
  184686      19  184680  184677  184683      20  184680  184677  184686      19
  184677  184686  184689      21  184677  184686  184692      21  184674  184668
  184677      19  184671  184668  184674      20  184671  184668  184677      19
  184668  184677  184680      19  184668  184677  184683      19  184665  184659
  184668      19  184662  184659  184665      20  184662  184659  184668      19
  184659  184668  184671      19  184659  184668  184674      19  184656  184653
  184659      25  184656  184653  184707      26  184653  184659  184662      27
  184653  184659  184665      27  184650  184647  184653      29  184647  184653
  184656      30  184743  184749  184752       2  184731  184725  184734      34
  184728  184725  184731      35  184728  184725  184734      34  184722  184719
  184725      38  184722  184719  184743      26  184719  184725  184728      39
  184719  184725  184731      39  184716  184713  184719      29  184713  184719
  184722      30  184779  184785  184788       2  184767  184761  184770      34
  184764  184761  184767      35  184764  184761  184770      34  184758  184755
  184761      38  184758  184755  184779      26  184755  184761  184764      39
  184755  184761  184767      39  184752  184749  184755      29  184749  184755
  184758      30  184809  184815  184818       2  184803  184797  184806       4
  184800  184797  184803       4  184800  184797  184806       4  184794  184791
  184797      54  184794  184791  184809      26  184791  184797  184800       8
  184791  184797  184803       8  184791  184797  184806       8  184788  184785
  184791      29  184785  184791  184794      30  184860  184866  184869       2
  184854  184848  184857      71  184851  184848  184854      71  184851  184848
  184857      71  184845  184848  184851      72  184845  184848  184854      72
  184845  184848  184857      72  184842  184836  184845      73  184839  184836
  184842      74  184839  184836  184845      73  184833  184827  184836      76
  184830  184827  184833      35  184830  184827  184836      76  184827  184836
  184839      77  184827  184836  184842      77  184824  184821  184827      38
  184824  184821  184860      26  184821  184827  184830      39  184821  184827
  184833      39  184818  184815  184821      29  184815  184821  184824      30
  184917  184923  184926       2  184911  184905  184914       4  184908  184905
  184911       4  184908  184905  184914       4  184899  184893  184902       4
  184896  184893  184899       4  184896  184893  184902       4  184890  184887
  184893      43  184890  184887  184905      43  184887  184893  184896      45
  184887  184893  184899      45  184887  184893  184902      45  184887  184905
  184908      45  184887  184905  184911      45  184887  184905  184914      45
  184884  184878  184887      67  184881  184878  184884      35  184881  184878
  184887      67  184878  184887  184890      68  184875  184872  184878      38
  184875  184872  184917      26  184872  184878  184881      39  184872  184878
  184884      39  184869  184866  184872      29  184866  184872  184875      30
  184974  184980  184983       2  184968  184962  184971       4  184965  184962
  184968       4  184965  184962  184971       4  184956  184950  184959       4
  184953  184950  184956       4  184953  184950  184959       4  184947  184944
  184950      43  184947  184944  184962      43  184944  184950  184953      45
  184944  184950  184956      45  184944  184950  184959      45  184944  184962
  184965      45  184944  184962  184968      45  184944  184962  184971      45
  184941  184935  184944      67  184938  184935  184941      35  184938  184935
  184944      67  184935  184944  184947      68  184932  184929  184935      38
  184932  184929  184974      26  184929  184935  184938      39  184929  184935
  184941      39  184926  184923  184929      29  184923  184929  184932      30
  185040  185046  185049       2  185034  185028  185037      12  185031  185028
  185034      12  185031  185028  185037      12  185025  185019  185028      16
  185022  185019  185025      17  185022  185019  185028      16  185019  185028
  185031      18  185019  185028  185034      18  185019  185028  185037      18
  185016  185010  185019      19  185013  185010  185016      20  185013  185010
  185019      19  185010  185019  185022      21  185010  185019  185025      21
  185007  185001  185010      19  185004  185001  185007      20  185004  185001
  185010      19  185001  185010  185013      19  185001  185010  185016      19
  184998  184992  185001      19  184995  184992  184998      20  184995  184992
  185001      19  184992  185001  185004      19  184992  185001  185007      19
  184989  184986  184992      25  184989  184986  185040      26  184986  184992
  184995      27  184986  184992  184998      27  184983  184980  184986      29
  184980  184986  184989      30  185061  185067  185070       2  185058  185052
  185061      26  185055  185052  185058      57  185055  185052  185061      26
  185049  185046  185052      29  185046  185052  185055      30  185046  185052
  185058      30  185127  185133  185136       2  185121  185115  185124      12
  185118  185115  185121      12  185118  185115  185124      12  185112  185106
  185115      16  185109  185106  185112      17  185109  185106  185115      16
  185106  185115  185118      18  185106  185115  185121      18  185106  185115
  185124      18  185103  185097  185106      19  185100  185097  185103      20
  185100  185097  185106      19  185097  185106  185109      21  185097  185106
  185112      21  185094  185088  185097      19  185091  185088  185094      20
  185091  185088  185097      19  185088  185097  185100      19  185088  185097
  185103      19  185085  185079  185088      19  185082  185079  185085      20
  185082  185079  185088      19  185079  185088  185091      19  185079  185088
  185094      19  185076  185073  185079      25  185076  185073  185127      26
  185073  185079  185082      27  185073  185079  185085      27  185070  185067
  185073      29  185067  185073  185076      30  185148  185154  185157       2
  185145  185139  185148      26  185142  185139  185145      57  185142  185139
  185148      26  185136  185133  185139      29  185133  185139  185142      30
  185133  185139  185145      30  185184  185190  185193       2  185172  185166
  185175      34  185169  185166  185172      35  185169  185166  185175      34
  185163  185160  185166      38  185163  185160  185184      26  185160  185166
  185169      39  185160  185166  185172      39  185157  185154  185160      29
  185154  185160  185163      30  185250  185256  185259       2  185244  185238
  185247      12  185241  185238  185244      12  185241  185238  185247      12
  185235  185229  185238      16  185232  185229  185235      17  185232  185229
  185238      16  185229  185238  185241      18  185229  185238  185244      18
  185229  185238  185247      18  185226  185220  185229      19  185223  185220
  185226      20  185223  185220  185229      19  185220  185229  185232      21
  185220  185229  185235      21  185217  185211  185220      19  185214  185211
  185217      20  185214  185211  185220      19  185211  185220  185223      19
  185211  185220  185226      19  185208  185202  185211      19  185205  185202
  185208      20  185205  185202  185211      19  185202  185211  185214      19
  185202  185211  185217      19  185199  185196  185202      25  185199  185196
  185250      26  185196  185202  185205      27  185196  185202  185208      27
  185193  185190  185196      29  185190  185196  185199      30  185280  185286
  185289       2  185274  185268  185277       4  185271  185268  185274       4
  185271  185268  185277       4  185265  185262  185268      54  185265  185262
  185280      26  185262  185268  185271       8  185262  185268  185274       8
  185262  185268  185277       8  185259  185256  185262      29  185256  185262
  185265      30  185331  185337  185340       2  185325  185322  185328      80
  185316  185322  185325       2  185316  185322  185328       2  185313  185307
  185316      81  185310  185307  185313      35  185310  185307  185316      81
  185304  185298  185307      76  185301  185298  185304      35  185301  185298
  185307      76  185298  185307  185310      76  185298  185307  185313      76
  185295  185292  185298      38  185295  185292  185331      26  185292  185298
  185301      39  185292  185298  185304      39  185289  185286  185292      29
  185286  185292  185295      30  185388  185394  185397       2  185382  185376
  185385       4  185379  185376  185382       4  185379  185376  185385       4
  185373  185367  185376      99  185370  185367  185373      35  185370  185367
  185376      99  185367  185376  185379     100  185367  185376  185382     100
  185367  185376  185385     100  185361  185355  185364       4  185358  185355
  185361       4  185358  185355  185364       4  185352  185349  185355      43
  185352  185349  185367      68  185349  185355  185358      45  185349  185355
  185361      45  185349  185355  185364      45  185349  185367  185370      67
  185349  185367  185373      67  185346  185343  185349      46  185346  185343
  185388      26  185343  185349  185352      47  185340  185337  185343      29
  185337  185343  185346      30  185433  185439  185442       2  185421  185415
  185424      34  185418  185415  185421      35  185418  185415  185424      34
  185412  185406  185415      76  185409  185406  185412      35  185409  185406
  185415      76  185406  185415  185418      76  185406  185415  185421      76
  185403  185400  185406      38  185403  185400  185433      26  185400  185406
  185409      39  185400  185406  185412      39  185397  185394  185400      29
  185394  185400  185403      30  185499  185505  185508       2  185493  185487
  185496      12  185490  185487  185493      12  185490  185487  185496      12
  185484  185478  185487      16  185481  185478  185484      17  185481  185478
  185487      16  185478  185487  185490      18  185478  185487  185493      18
  185478  185487  185496      18  185475  185469  185478      19  185472  185469
  185475      20  185472  185469  185478      19  185469  185478  185481      21
  185469  185478  185484      21  185466  185460  185469      19  185463  185460
  185466      20  185463  185460  185469      19  185460  185469  185472      19
  185460  185469  185475      19  185457  185451  185460      19  185454  185451
  185457      20  185454  185451  185460      19  185451  185460  185463      19
  185451  185460  185466      19  185448  185445  185451      25  185448  185445
  185499      26  185445  185451  185454      27  185445  185451  185457      27
  185442  185439  185445      29  185439  185445  185448      30  185571  185577
  185580       2  185565  185562  185568      58  185556  185553  185559      58
  185550  185553  185556      60  185550  185553  185559      60  185550  185562
  185565      60  185550  185562  185568      60  185547  185544  185550      60
  185541  185535  185544      61  185538  185535  185541      62  185538  185535
  185544      61  185535  185544  185547      63  185532  185526  185535      19
  185529  185526  185532      20  185529  185526  185535      19  185526  185535
  185538      65  185526  185535  185541      65  185523  185517  185526      19
  185520  185517  185523      20  185520  185517  185526      19  185517  185526
  185529      19  185517  185526  185532      19  185514  185511  185517      25
  185514  185511  185571      26  185511  185517  185520      27  185511  185517
  185523      27  185508  185505  185511      29  185505  185511  185514      30
  185628  185634  185637       2  185622  185616  185625       4  185619  185616
  185622       4  185619  185616  185625       4  185613  185607  185616      99
  185610  185607  185613      35  185610  185607  185616      99  185607  185616
  185619     100  185607  185616  185622     100  185607  185616  185625     100
  185601  185595  185604       4  185598  185595  185601       4  185598  185595
  185604       4  185592  185589  185595      43  185592  185589  185607      68
  185589  185595  185598      45  185589  185595  185601      45  185589  185595
  185604      45  185589  185607  185610      67  185589  185607  185613      67
  185586  185583  185589      46  185586  185583  185628      26  185583  185589
  185592      47  185580  185577  185583      29  185577  185583  185586      30
  185679  185685  185688       2  185673  185670  185676      80  185664  185670
  185673       2  185664  185670  185676       2  185661  185655  185664      81
  185658  185655  185661      35  185658  185655  185664      81  185652  185646
  185655      76  185649  185646  185652      35  185649  185646  185655      76
  185646  185655  185658      76  185646  185655  185661      76  185643  185640
  185646      38  185643  185640  185679      26  185640  185646  185649      39
  185640  185646  185652      39  185637  185634  185640      29  185634  185640
  185643      30  185724  185730  185733       2  185712  185706  185715      34
  185709  185706  185712      35  185709  185706  185715      34  185703  185697
  185706      76  185700  185697  185703      35  185700  185697  185706      76
  185697  185706  185709      76  185697  185706  185712      76  185694  185691
  185697      38  185694  185691  185724      26  185691  185697  185700      39
  185691  185697  185703      39  185688  185685  185691      29  185685  185691
  185694      30  185781  185787  185790       2  185775  185769  185778       4
  185772  185769  185775       4  185772  185769  185778       4  185766  185760
  185769      99  185763  185760  185766      35  185763  185760  185769      99
  185760  185769  185772     100  185760  185769  185775     100  185760  185769
  185778     100  185754  185748  185757       4  185751  185748  185754       4
  185751  185748  185757       4  185745  185742  185748      43  185745  185742
  185760      68  185742  185748  185751      45  185742  185748  185754      45
  185742  185748  185757      45  185742  185760  185763      67  185742  185760
  185766      67  185739  185736  185742      46  185739  185736  185781      26
  185736  185742  185745      47  185733  185730  185736      29  185730  185736
  185739      30  185838  185844  185847       2  185832  185826  185835       4
  185829  185826  185832       4  185829  185826  185835       4  185823  185817
  185826      99  185820  185817  185823      35  185820  185817  185826      99
  185817  185826  185829     100  185817  185826  185832     100  185817  185826
  185835     100  185811  185805  185814       4  185808  185805  185811       4
  185808  185805  185814       4  185802  185799  185805      43  185802  185799
  185817      68  185799  185805  185808      45  185799  185805  185811      45
  185799  185805  185814      45  185799  185817  185820      67  185799  185817
  185823      67  185796  185793  185799      46  185796  185793  185838      26
  185793  185799  185802      47  185790  185787  185793      29  185787  185793
  185796      30  185883  185889  185892       2  185871  185865  185874      34
  185868  185865  185871      35  185868  185865  185874      34  185862  185856
  185865      76  185859  185856  185862      35  185859  185856  185865      76
  185856  185865  185868      76  185856  185865  185871      76  185853  185850
  185856      38  185853  185850  185883      26  185850  185856  185859      39
  185850  185856  185862      39  185847  185844  185850      29  185844  185850
  185853      30  185934  185940  185943       2  185928  185925  185931      80
  185919  185925  185928       2  185919  185925  185931       2  185916  185910
  185919      81  185913  185910  185916      35  185913  185910  185919      81
  185907  185901  185910      76  185904  185901  185907      35  185904  185901
  185910      76  185901  185910  185913      76  185901  185910  185916      76
  185898  185895  185901      38  185898  185895  185934      26  185895  185901
  185904      39  185895  185901  185907      39  185892  185889  185895      29
  185889  185895  185898      30  185991  185997  186000       2  185985  185979
  185988       4  185982  185979  185985       4  185982  185979  185988       4
  185973  185967  185976       4  185970  185967  185973       4  185970  185967
  185976       4  185964  185961  185967      43  185964  185961  185979      43
  185961  185967  185970      45  185961  185967  185973      45  185961  185967
  185976      45  185961  185979  185982      45  185961  185979  185985      45
  185961  185979  185988      45  185958  185952  185961      67  185955  185952
  185958      35  185955  185952  185961      67  185952  185961  185964      68
  185949  185946  185952      38  185949  185946  185991      26  185946  185952
  185955      39  185946  185952  185958      39  185943  185940  185946      29
  185940  185946  185949      30  186027  186033  186036       2  186015  186009
  186018      34  186012  186009  186015      35  186012  186009  186018      34
  186006  186003  186009      38  186006  186003  186027      26  186003  186009
  186012      39  186003  186009  186015      39  186000  185997  186003      29
  185997  186003  186006      30  186075  186081  186084       2  186069  186063
  186072       4  186066  186063  186069       4  186066  186063  186072       4
  186057  186051  186060       4  186054  186051  186057       4  186054  186051
  186060       4  186048  186045  186051      43  186048  186045  186063      43
  186045  186051  186054      45  186045  186051  186057      45  186045  186051
  186060      45  186045  186063  186066      45  186045  186063  186069      45
  186045  186063  186072      45  186042  186039  186045      46  186042  186039
  186075      26  186039  186045  186048      47  186036  186033  186039      29
  186033  186039  186042      30  186117  186123  186126       2  186105  186099
  186108       4  186102  186099  186105       4  186102  186099  186108       4
  186096  186093  186099      86  186096  186093  186111      87  186093  186099
  186102      45  186093  186099  186105      45  186093  186099  186108      45
  186093  186111  186114      88  186090  186087  186093      46  186090  186087
  186117      26  186087  186093  186096      89  186084  186081  186087      29
  186081  186087  186090      30  186159  186165  186168       2  186147  186141
  186150       4  186144  186141  186147       4  186144  186141  186150       4
  186138  186135  186141      86  186138  186135  186153      87  186135  186141
  186144      45  186135  186141  186147      45  186135  186141  186150      45
  186135  186153  186156      88  186132  186129  186135      46  186132  186129
  186159      26  186129  186135  186138      89  186126  186123  186129      29
  186123  186129  186132      30  186192  186198  186201       2  186183  186177
  186186     104  186180  186177  186183      74  186180  186177  186186     104
  186177  186186  186189     105  186174  186171  186177      38  186174  186171
  186192      26  186171  186177  186180     106  186171  186177  186183     106
  186168  186165  186171      29  186165  186171  186174      30  186237  186243
  186246       2  186225  186219  186228      34  186222  186219  186225      35
  186222  186219  186228      34  186216  186210  186219      76  186213  186210
  186216      35  186213  186210  186219      76  186210  186219  186222      76
  186210  186219  186225      76  186207  186204  186210      38  186207  186204
  186237      26  186204  186210  186213      39  186204  186210  186216      39
  186201  186198  186204      29  186198  186204  186207      30  186300  186306
  186309       2  186291  186288  186294      50  186288  186294  186297      50
  186279  186282  186285     130  186279  186288  186291     134  186276  186273
  186279     134  186270  186267  186273      50  186267  186273  186276      50
  186264  186267  186270      50  186264  186294  186297      50  186261  186255
  186264      52  186258  186255  186261       4  186258  186255  186264      52
  186252  186249  186255      54  186252  186249  186300      26  186249  186255
  186258       8  186249  186255  186261       8  186246  186243  186249      29
  186243  186249  186252      30  186345  186351  186354       2  186333  186327
  186336      34  186330  186327  186333      35  186330  186327  186336      34
  186324  186318  186327      76  186321  186318  186324      35  186321  186318
  186327      76  186318  186327  186330      76  186318  186327  186333      76
  186315  186312  186318      38  186315  186312  186345      26  186312  186318
  186321      39  186312  186318  186324      39  186309  186306  186312      29
  186306  186312  186315      30  186411  186417  186420       2  186405  186399
  186408      12  186402  186399  186405      12  186402  186399  186408      12
  186396  186390  186399      16  186393  186390  186396      17  186393  186390
  186399      16  186390  186399  186402      18  186390  186399  186405      18
  186390  186399  186408      18  186387  186381  186390      19  186384  186381
  186387      20  186384  186381  186390      19  186381  186390  186393      21
  186381  186390  186396      21  186378  186372  186381      19  186375  186372
  186378      20  186375  186372  186381      19  186372  186381  186384      19
  186372  186381  186387      19  186369  186363  186372      19  186366  186363
  186369      20  186366  186363  186372      19  186363  186372  186375      19
  186363  186372  186378      19  186360  186357  186363      25  186360  186357
  186411      26  186357  186363  186366      27  186357  186363  186369      27
  186354  186351  186357      29  186351  186357  186360      30  186456  186462
  186465       2  186444  186438  186447      34  186441  186438  186444      35
  186441  186438  186447      34  186435  186429  186438      76  186432  186429
  186435      35  186432  186429  186438      76  186429  186438  186441      76
  186429  186438  186444      76  186426  186423  186429      38  186426  186423
  186456      26  186423  186429  186432      39  186423  186429  186435      39
  186420  186417  186423      29  186417  186423  186426      30  186522  186528
  186531       2  186516  186510  186519      12  186513  186510  186516      12
  186513  186510  186519      12  186507  186501  186510      16  186504  186501
  186507      17  186504  186501  186510      16  186501  186510  186513      18
  186501  186510  186516      18  186501  186510  186519      18  186498  186492
  186501      19  186495  186492  186498      20  186495  186492  186501      19
  186492  186501  186504      21  186492  186501  186507      21  186489  186483
  186492      19  186486  186483  186489      20  186486  186483  186492      19
  186483  186492  186495      19  186483  186492  186498      19  186480  186474
  186483      19  186477  186474  186480      20  186477  186474  186483      19
  186474  186483  186486      19  186474  186483  186489      19  186471  186468
  186474      25  186471  186468  186522      26  186468  186474  186477      27
  186468  186474  186480      27  186465  186462  186468      29  186462  186468
  186471      30  186579  186585  186588       2  186573  186567  186576       4
  186570  186567  186573       4  186570  186567  186576       4  186561  186555
  186564       4  186558  186555  186561       4  186558  186555  186564       4
  186552  186549  186555      43  186552  186549  186567      43  186549  186555
  186558      45  186549  186555  186561      45  186549  186555  186564      45
  186549  186567  186570      45  186549  186567  186573      45  186549  186567
  186576      45  186546  186540  186549      67  186543  186540  186546      35
  186543  186540  186549      67  186540  186549  186552      68  186537  186534
  186540      38  186537  186534  186579      26  186534  186540  186543      39
  186534  186540  186546      39  186531  186528  186534      29  186528  186534
  186537      30  186621  186627  186630       2  186615  186612  186618      80
  186606  186612  186615       2  186606  186612  186618       2  186603  186597
  186606      81  186600  186597  186603      35  186600  186597  186606      81
  186594  186591  186597      38  186594  186591  186621      26  186591  186597
  186600      39  186591  186597  186603      39  186588  186585  186591      29
  186585  186591  186594      30  186666  186672  186675       2  186654  186648
  186657      34  186651  186648  186654      35  186651  186648  186657      34
  186645  186639  186648      76  186642  186639  186645      35  186642  186639
  186648      76  186639  186648  186651      76  186639  186648  186654      76
  186636  186633  186639      38  186636  186633  186666      26  186633  186639
  186642      39  186633  186639  186645      39  186630  186627  186633      29
  186627  186633  186636      30  186738  186744  186747       2  186732  186729
  186735      58  186723  186720  186726      58  186717  186720  186723      60
  186717  186720  186726      60  186717  186729  186732      60  186717  186729
  186735      60  186714  186711  186717      60  186708  186702  186711      61
  186705  186702  186708      62  186705  186702  186711      61  186702  186711
  186714      63  186699  186693  186702      19  186696  186693  186699      20
  186696  186693  186702      19  186693  186702  186705      65  186693  186702
  186708      65  186690  186684  186693      19  186687  186684  186690      20
  186687  186684  186693      19  186684  186693  186696      19  186684  186693
  186699      19  186681  186678  186684      25  186681  186678  186738      26
  186678  186684  186687      27  186678  186684  186690      27  186675  186672
  186678      29  186672  186678  186681      30  186795  186801  186804       2
  186789  186783  186792       4  186786  186783  186789       4  186786  186783
  186792       4  186777  186771  186780       4  186774  186771  186777       4
  186774  186771  186780       4  186768  186765  186771      43  186768  186765
  186783      43  186765  186771  186774      45  186765  186771  186777      45
  186765  186771  186780      45  186765  186783  186786      45  186765  186783
  186789      45  186765  186783  186792      45  186762  186756  186765      67
  186759  186756  186762      35  186759  186756  186765      67  186756  186765
  186768      68  186753  186750  186756      38  186753  186750  186795      26
  186750  186756  186759      39  186750  186756  186762      39  186747  186744
  186750      29  186744  186750  186753      30  186825  186831  186834       2
  186819  186813  186822       4  186816  186813  186819       4  186816  186813
  186822       4  186810  186807  186813      54  186810  186807  186825      26
  186807  186813  186816       8  186807  186813  186819       8  186807  186813
  186822       8  186804  186801  186807      29  186801  186807  186810      30
  186891  186897  186900       2  186885  186879  186888      12  186882  186879
  186885      12  186882  186879  186888      12  186876  186870  186879      16
  186873  186870  186876      17  186873  186870  186879      16  186870  186879
  186882      18  186870  186879  186885      18  186870  186879  186888      18
  186867  186861  186870      19  186864  186861  186867      20  186864  186861
  186870      19  186861  186870  186873      21  186861  186870  186876      21
  186858  186852  186861      19  186855  186852  186858      20  186855  186852
  186861      19  186852  186861  186864      19  186852  186861  186867      19
  186849  186843  186852      19  186846  186843  186849      20  186846  186843
  186852      19  186843  186852  186855      19  186843  186852  186858      19
  186840  186837  186843      25  186840  186837  186891      26  186837  186843
  186846      27  186837  186843  186849      27  186834  186831  186837      29
  186831  186837  186840      30  186948  186954  186957       2  186942  186936
  186945       4  186939  186936  186942       4  186939  186936  186945       4
  186930  186924  186933       4  186927  186924  186930       4  186927  186924
  186933       4  186921  186918  186924      43  186921  186918  186936      43
  186918  186924  186927      45  186918  186924  186930      45  186918  186924
  186933      45  186918  186936  186939      45  186918  186936  186942      45
  186918  186936  186945      45  186915  186909  186918      67  186912  186909
  186915      35  186912  186909  186918      67  186909  186918  186921      68
  186906  186903  186909      38  186906  186903  186948      26  186903  186909
  186912      39  186903  186909  186915      39  186900  186897  186903      29
  186897  186903  186906      30  186981  186987  186990       2  186972  186966
  186975     104  186969  186966  186972      74  186969  186966  186975     104
  186966  186975  186978     105  186963  186960  186966      38  186963  186960
  186981      26  186960  186966  186969     106  186960  186966  186972     106
  186957  186954  186960      29  186954  186960  186963      30  187017  187023
  187026       2  187005  186999  187008      34  187002  186999  187005      35
  187002  186999  187008      34  186996  186993  186999      38  186996  186993
  187017      26  186993  186999  187002      39  186993  186999  187005      39
  186990  186987  186993      29  186987  186993  186996      30  187038  187044
  187047       2  187035  187029  187038      26  187032  187029  187035      57
  187032  187029  187038      26  187026  187023  187029      29  187023  187029
  187032      30  187023  187029  187035      30  187086  187092  187095       2
  187080  187074  187083       4  187077  187074  187080       4  187077  187074
  187083       4  187068  187062  187071       4  187065  187062  187068       4
  187065  187062  187071       4  187059  187056  187062      43  187059  187056
  187074      43  187056  187062  187065      45  187056  187062  187068      45
  187056  187062  187071      45  187056  187074  187077      45  187056  187074
  187080      45  187056  187074  187083      45  187053  187050  187056      46
  187053  187050  187086      26  187050  187056  187059      47  187047  187044
  187050      29  187044  187050  187053      30  187116  187122  187125       2
  187110  187104  187113       4  187107  187104  187110       4  187107  187104
  187113       4  187101  187098  187104      54  187101  187098  187116      26
  187098  187104  187107       8  187098  187104  187110       8  187098  187104
  187113       8  187095  187092  187098      29  187092  187098  187101      30
  187164  187170  187173       2  187158  187152  187161       4  187155  187152
  187158       4  187155  187152  187161       4  187146  187140  187149       4
  187143  187140  187146       4  187143  187140  187149       4  187137  187134
  187140      43  187137  187134  187152      43  187134  187140  187143      45
  187134  187140  187146      45  187134  187140  187149      45  187134  187152
  187155      45  187134  187152  187158      45  187134  187152  187161      45
  187131  187128  187134      46  187131  187128  187164      26  187128  187134
  187137      47  187125  187122  187128      29  187122  187128  187131      30
  187221  187227  187230       2  187215  187209  187218       4  187212  187209
  187215       4  187212  187209  187218       4  187203  187197  187206       4
  187200  187197  187203       4  187200  187197  187206       4  187194  187191
  187197      43  187194  187191  187209      43  187191  187197  187200      45
  187191  187197  187203      45  187191  187197  187206      45  187191  187209
  187212      45  187191  187209  187215      45  187191  187209  187218      45
  187188  187182  187191      67  187185  187182  187188      35  187185  187182
  187191      67  187182  187191  187194      68  187179  187176  187182      38
  187179  187176  187221      26  187176  187182  187185      39  187176  187182
  187188      39  187173  187170  187176      29  187170  187176  187179      30
  187287  187293  187296       2  187281  187275  187284      12  187278  187275
  187281      12  187278  187275  187284      12  187272  187266  187275      16
  187269  187266  187272      17  187269  187266  187275      16  187266  187275
  187278      18  187266  187275  187281      18  187266  187275  187284      18
  187263  187257  187266      19  187260  187257  187263      20  187260  187257
  187266      19  187257  187266  187269      21  187257  187266  187272      21
  187254  187248  187257      19  187251  187248  187254      20  187251  187248
  187257      19  187248  187257  187260      19  187248  187257  187263      19
  187245  187239  187248      19  187242  187239  187245      20  187242  187239
  187248      19  187239  187248  187251      19  187239  187248  187254      19
  187236  187233  187239      25  187236  187233  187287      26  187233  187239
  187242      27  187233  187239  187245      27  187230  187227  187233      29
  187227  187233  187236      30  187335  187341  187344       2  187329  187323
  187332       4  187326  187323  187329       4  187326  187323  187332       4
  187317  187311  187320       4  187314  187311  187317       4  187314  187311
  187320       4  187308  187305  187311      43  187308  187305  187323      43
  187305  187311  187314      45  187305  187311  187317      45  187305  187311
  187320      45  187305  187323  187326      45  187305  187323  187329      45
  187305  187323  187332      45  187302  187299  187305      46  187302  187299
  187335      26  187299  187305  187308      47  187296  187293  187299      29
  187293  187299  187302      30  187356  187362  187365       2  187353  187347
  187356      26  187350  187347  187353      57  187350  187347  187356      26
  187344  187341  187347      29  187341  187347  187350      30  187341  187347
  187353      30  187377  187383  187386       2  187374  187368  187377      26
  187371  187368  187374      57  187371  187368  187377      26  187365  187362
  187368      29  187362  187368  187371      30  187362  187368  187374      30
  187419  187425  187428       2  187407  187401  187410       4  187404  187401
  187407       4  187404  187401  187410       4  187398  187395  187401      86
  187398  187395  187413      87  187395  187401  187404      45  187395  187401
  187407      45  187395  187401  187410      45  187395  187413  187416      88
  187392  187389  187395      46  187392  187389  187419      26  187389  187395
  187398      89  187386  187383  187389      29  187383  187389  187392      30
  187452  187458  187461       2  187443  187437  187446     104  187440  187437
  187443      74  187440  187437  187446     104  187437  187446  187449     105
  187434  187431  187437      38  187434  187431  187452      26  187431  187437
  187440     106  187431  187437  187443     106  187428  187425  187431      29
  187425  187431  187434      30  187488  187494  187497       2  187476  187470
  187479      34  187473  187470  187476      35  187473  187470  187479      34
  187467  187464  187470      38  187467  187464  187488      26  187464  187470
  187473      39  187464  187470  187476      39  187461  187458  187464      29
  187458  187464  187467      30  187536  187542  187545       2  187530  187524
  187533       4  187527  187524  187530       4  187527  187524  187533       4
  187518  187512  187521       4  187515  187512  187518       4  187515  187512
  187521       4  187509  187506  187512      43  187509  187506  187524      43
  187506  187512  187515      45  187506  187512  187518      45  187506  187512
  187521      45  187506  187524  187527      45  187506  187524  187530      45
  187506  187524  187533      45  187503  187500  187506      46  187503  187500
  187536      26  187500  187506  187509      47  187497  187494  187500      29
  187494  187500  187503      30  187581  187587  187590       2  187569  187563
  187572      34  187566  187563  187569      35  187566  187563  187572      34
  187560  187554  187563      76  187557  187554  187560      35  187557  187554
  187563      76  187554  187563  187566      76  187554  187563  187569      76
  187551  187548  187554      38  187551  187548  187581      26  187548  187554
  187557      39  187548  187554  187560      39  187545  187542  187548      29
  187542  187548  187551      30  187629  187635  187638       2  187623  187617
  187626       4  187620  187617  187623       4  187620  187617  187626       4
  187611  187605  187614       4  187608  187605  187611       4  187608  187605
  187614       4  187602  187599  187605      43  187602  187599  187617      43
  187599  187605  187608      45  187599  187605  187611      45  187599  187605
  187614      45  187599  187617  187620      45  187599  187617  187623      45
  187599  187617  187626      45  187596  187593  187599      46  187596  187593
  187629      26  187593  187599  187602      47  187590  187587  187593      29
  187587  187593  187596      30  187671  187677  187680       2  187665  187662
  187668      80  187656  187662  187665       2  187656  187662  187668       2
  187653  187647  187656      81  187650  187647  187653      35  187650  187647
  187656      81  187644  187641  187647      38  187644  187641  187671      26
  187641  187647  187650      39  187641  187647  187653      39  187638  187635
  187641      29  187635  187641  187644      30  187716  187722  187725       2
  187704  187698  187707      34  187701  187698  187704      35  187701  187698
  187707      34  187695  187689  187698      76  187692  187689  187695      35
  187692  187689  187698      76  187689  187698  187701      76  187689  187698
  187704      76  187686  187683  187689      38  187686  187683  187716      26
  187683  187689  187692      39  187683  187689  187695      39  187680  187677
  187683      29  187677  187683  187686      30  187782  187788  187791       2
  187776  187770  187779      12  187773  187770  187776      12  187773  187770
  187779      12  187767  187761  187770      16  187764  187761  187767      17
  187764  187761  187770      16  187761  187770  187773      18  187761  187770
  187776      18  187761  187770  187779      18  187758  187752  187761      19
  187755  187752  187758      20  187755  187752  187761      19  187752  187761
  187764      21  187752  187761  187767      21  187749  187743  187752      19
  187746  187743  187749      20  187746  187743  187752      19  187743  187752
  187755      19  187743  187752  187758      19  187740  187734  187743      19
  187737  187734  187740      20  187737  187734  187743      19  187734  187743
  187746      19  187734  187743  187749      19  187731  187728  187734      25
  187731  187728  187782      26  187728  187734  187737      27  187728  187734
  187740      27  187725  187722  187728      29  187722  187728  187731      30
  187848  187854  187857       2  187842  187836  187845      12  187839  187836
  187842      12  187839  187836  187845      12  187833  187827  187836      16
  187830  187827  187833      17  187830  187827  187836      16  187827  187836
  187839      18  187827  187836  187842      18  187827  187836  187845      18
  187824  187818  187827      19  187821  187818  187824      20  187821  187818
  187827      19  187818  187827  187830      21  187818  187827  187833      21
  187815  187809  187818      19  187812  187809  187815      20  187812  187809
  187818      19  187809  187818  187821      19  187809  187818  187824      19
  187806  187800  187809      19  187803  187800  187806      20  187803  187800
  187809      19  187800  187809  187812      19  187800  187809  187815      19
  187797  187794  187800      25  187797  187794  187848      26  187794  187800
  187803      27  187794  187800  187806      27  187791  187788  187794      29
  187788  187794  187797      30  187884  187890  187893       2  187872  187866
  187875      34  187869  187866  187872      35  187869  187866  187875      34
  187863  187860  187866      38  187863  187860  187884      26  187860  187866
  187869      39  187860  187866  187872      39  187857  187854  187860      29
  187854  187860  187863      30  187956  187962  187965       2  187950  187947
  187953      58  187941  187938  187944      58  187935  187938  187941      60
  187935  187938  187944      60  187935  187947  187950      60  187935  187947
  187953      60  187932  187929  187935      60  187926  187920  187929      61
  187923  187920  187926      62  187923  187920  187929      61  187920  187929
  187932      63  187917  187911  187920      19  187914  187911  187917      20
  187914  187911  187920      19  187911  187920  187923      65  187911  187920
  187926      65  187908  187902  187911      19  187905  187902  187908      20
  187905  187902  187911      19  187902  187911  187914      19  187902  187911
  187917      19  187899  187896  187902      25  187899  187896  187956      26
  187896  187902  187905      27  187896  187902  187908      27  187893  187890
  187896      29  187890  187896  187899      30  188004  188010  188013       2
  187998  187992  188001       4  187995  187992  187998       4  187995  187992
  188001       4  187986  187980  187989       4  187983  187980  187986       4
  187983  187980  187989       4  187977  187974  187980      43  187977  187974
  187992      43  187974  187980  187983      45  187974  187980  187986      45
  187974  187980  187989      45  187974  187992  187995      45  187974  187992
  187998      45  187974  187992  188001      45  187971  187968  187974      46
  187971  187968  188004      26  187968  187974  187977      47  187965  187962
  187968      29  187962  187968  187971      30  188046  188052  188055       2
  188034  188028  188037       4  188031  188028  188034       4  188031  188028
  188037       4  188025  188022  188028      86  188025  188022  188040      87
  188022  188028  188031      45  188022  188028  188034      45  188022  188028
  188037      45  188022  188040  188043      88  188019  188016  188022      46
  188019  188016  188046      26  188016  188022  188025      89  188013  188010
  188016      29  188010  188016  188019      30  188082  188088  188091       2
  188070  188064  188073      34  188067  188064  188070      35  188067  188064
  188073      34  188061  188058  188064      38  188061  188058  188082      26
  188058  188064  188067      39  188058  188064  188070      39  188055  188052
  188058      29  188052  188058  188061      30  188112  188118  188121       2
  188106  188100  188109       4  188103  188100  188106       4  188103  188100
  188109       4  188097  188094  188100      54  188097  188094  188112      26
  188094  188100  188103       8  188094  188100  188106       8  188094  188100
  188109       8  188091  188088  188094      29  188088  188094  188097      30
  188169  188175  188178       2  188163  188157  188166       4  188160  188157
  188163       4  188160  188157  188166       4  188151  188145  188154       4
  188148  188145  188151       4  188148  188145  188154       4  188142  188139
  188145      43  188142  188139  188157      43  188139  188145  188148      45
  188139  188145  188151      45  188139  188145  188154      45  188139  188157
  188160      45  188139  188157  188163      45  188139  188157  188166      45
  188136  188130  188139      67  188133  188130  188136      35  188133  188130
  188139      67  188130  188139  188142      68  188127  188124  188130      38
  188127  188124  188169      26  188124  188130  188133      39  188124  188130
  188136      39  188121  188118  188124      29  188118  188124  188127      30
  188211  188217  188220       2  188205  188202  188208      80  188196  188202
  188205       2  188196  188202  188208       2  188193  188187  188196      81
  188190  188187  188193      35  188190  188187  188196      81  188184  188181
  188187      38  188184  188181  188211      26  188181  188187  188190      39
  188181  188187  188193      39  188178  188175  188181      29  188175  188181
  188184      30  188241  188247  188250       2  188235  188229  188238       4
  188232  188229  188235       4  188232  188229  188238       4  188226  188223
  188229      54  188226  188223  188241      26  188223  188229  188232       8
  188223  188229  188235       8  188223  188229  188238       8  188220  188217
  188223      29  188217  188223  188226      30  188283  188289  188292       2
  188271  188265  188274       4  188268  188265  188271       4  188268  188265
  188274       4  188262  188259  188265      86  188262  188259  188277      87
  188259  188265  188268      45  188259  188265  188271      45  188259  188265
  188274      45  188259  188277  188280      88  188256  188253  188259      46
  188256  188253  188283      26  188253  188259  188262      89  188250  188247
  188253      29  188247  188253  188256      30  188355  188361  188364       2
  188349  188346  188352      58  188340  188337  188343      58  188334  188337
  188340      60  188334  188337  188343      60  188334  188346  188349      60
  188334  188346  188352      60  188331  188328  188334      60  188325  188319
  188328      61  188322  188319  188325      62  188322  188319  188328      61
  188319  188328  188331      63  188316  188310  188319      19  188313  188310
  188316      20  188313  188310  188319      19  188310  188319  188322      65
  188310  188319  188325      65  188307  188301  188310      19  188304  188301
  188307      20  188304  188301  188310      19  188301  188310  188313      19
  188301  188310  188316      19  188298  188295  188301      25  188298  188295
  188355      26  188295  188301  188304      27  188295  188301  188307      27
  188292  188289  188295      29  188289  188295  188298      30  188385  188391
  188394       2  188379  188373  188382       4  188376  188373  188379       4
  188376  188373  188382       4  188370  188367  188373      54  188370  188367
  188385      26  188367  188373  188376       8  188367  188373  188379       8
  188367  188373  188382       8  188364  188361  188367      29  188361  188367
  188370      30  188415  188421  188424       2  188409  188403  188412       4
  188406  188403  188409       4  188406  188403  188412       4  188400  188397
  188403      54  188400  188397  188415      26  188397  188403  188406       8
  188397  188403  188409       8  188397  188403  188412       8  188394  188391
  188397      29  188391  188397  188400      30  188463  188469  188472       2
  188457  188451  188460       4  188454  188451  188457       4  188454  188451
  188460       4  188445  188439  188448       4  188442  188439  188445       4
  188442  188439  188448       4  188436  188433  188439      43  188436  188433
  188451      43  188433  188439  188442      45  188433  188439  188445      45
  188433  188439  188448      45  188433  188451  188454      45  188433  188451
  188457      45  188433  188451  188460      45  188430  188427  188433      46
  188430  188427  188463      26  188427  188433  188436      47  188424  188421
  188427      29  188421  188427  188430      30  188508  188514  188517       2
  188496  188490  188499      34  188493  188490  188496      35  188493  188490
  188499      34  188487  188481  188490      76  188484  188481  188487      35
  188484  188481  188490      76  188481  188490  188493      76  188481  188490
  188496      76  188478  188475  188481      38  188478  188475  188508      26
  188475  188481  188484      39  188475  188481  188487      39  188472  188469
  188475      29  188469  188475  188478      30  188553  188559  188562       2
  188541  188535  188544      34  188538  188535  188541      35  188538  188535
  188544      34  188532  188526  188535      76  188529  188526  188532      35
  188529  188526  188535      76  188526  188535  188538      76  188526  188535
  188541      76  188523  188520  188526      38  188523  188520  188553      26
  188520  188526  188529      39  188520  188526  188532      39  188517  188514
  188520      29  188514  188520  188523      30  188574  188580  188583       2
  188571  188565  188574      26  188568  188565  188571      57  188568  188565
  188574      26  188562  188559  188565      29  188559  188565  188568      30
  188559  188565  188571      30  188631  188637  188640       2  188625  188619
  188628       4  188622  188619  188625       4  188622  188619  188628       4
  188616  188610  188619      99  188613  188610  188616      35  188613  188610
  188619      99  188610  188619  188622     100  188610  188619  188625     100
  188610  188619  188628     100  188604  188598  188607       4  188601  188598
  188604       4  188601  188598  188607       4  188595  188592  188598      43
  188595  188592  188610      68  188592  188598  188601      45  188592  188598
  188604      45  188592  188598  188607      45  188592  188610  188613      67
  188592  188610  188616      67  188589  188586  188592      46  188589  188586
  188631      26  188586  188592  188595      47  188583  188580  188586      29
  188580  188586  188589      30  188679  188685  188688       2  188673  188667
  188676       4  188670  188667  188673       4  188670  188667  188676       4
  188661  188655  188664       4  188658  188655  188661       4  188658  188655
  188664       4  188652  188649  188655      43  188652  188649  188667      43
  188649  188655  188658      45  188649  188655  188661      45  188649  188655
  188664      45  188649  188667  188670      45  188649  188667  188673      45
  188649  188667  188676      45  188646  188643  188649      46  188646  188643
  188679      26  188643  188649  188652      47  188640  188637  188643      29
  188637  188643  188646      30  188736  188742  188745       2  188730  188724
  188733       4  188727  188724  188730       4  188727  188724  188733       4
  188718  188712  188721       4  188715  188712  188718       4  188715  188712
  188721       4  188709  188706  188712      43  188709  188706  188724      43
  188706  188712  188715      45  188706  188712  188718      45  188706  188712
  188721      45  188706  188724  188727      45  188706  188724  188730      45
  188706  188724  188733      45  188703  188697  188706      67  188700  188697
  188703      35  188700  188697  188706      67  188697  188706  188709      68
  188694  188691  188697      38  188694  188691  188736      26  188691  188697
  188700      39  188691  188697  188703      39  188688  188685  188691      29
  188685  188691  188694      30  188757  188763  188766       2  188754  188748
  188757      26  188751  188748  188754      57  188751  188748  188757      26
  188745  188742  188748      29  188742  188748  188751      30  188742  188748
  188754      30  188778  188784  188787       2  188775  188769  188778      26
  188772  188769  188775      57  188772  188769  188778      26  188766  188763
  188769      29  188763  188769  188772      30  188763  188769  188775      30
  188799  188805  188808       2  188796  188790  188799      26  188793  188790
  188796      57  188793  188790  188799      26  188787  188784  188790      29
  188784  188790  188793      30  188784  188790  188796      30  188832  188838
  188841       2  188823  188817  188826     137  188820  188817  188823      74
  188820  188817  188826     137  188817  188826  188829     138  188814  188811
  188817      38  188814  188811  188832      26  188811  188817  188820     106
  188811  188817  188823     106  188808  188805  188811      29  188805  188811
  188814      30  188862  188868  188871       2  188856  188850  188859       4
  188853  188850  188856       4  188853  188850  188859       4  188847  188844
  188850      54  188847  188844  188862      26  188844  188850  188853       8
  188844  188850  188856       8  188844  188850  188859       8  188841  188838
  188844      29  188838  188844  188847      30  188919  188925  188928       2
  188913  188907  188916       4  188910  188907  188913       4  188910  188907
  188916       4  188901  188895  188904       4  188898  188895  188901       4
  188898  188895  188904       4  188892  188889  188895      43  188892  188889
  188907      43  188889  188895  188898      45  188889  188895  188901      45
  188889  188895  188904      45  188889  188907  188910      45  188889  188907
  188913      45  188889  188907  188916      45  188886  188880  188889      67
  188883  188880  188886      35  188883  188880  188889      67  188880  188889
  188892      68  188877  188874  188880      38  188877  188874  188919      26
  188874  188880  188883      39  188874  188880  188886      39  188871  188868
  188874      29  188868  188874  188877      30  188976  188982  188985       2
  188970  188964  188973       4  188967  188964  188970       4  188967  188964
  188973       4  188958  188952  188961       4  188955  188952  188958       4
  188955  188952  188961       4  188949  188946  188952      43  188949  188946
  188964      43  188946  188952  188955      45  188946  188952  188958      45
  188946  188952  188961      45  188946  188964  188967      45  188946  188964
  188970      45  188946  188964  188973      45  188943  188937  188946      67
  188940  188937  188943      35  188940  188937  188946      67  188937  188946
  188949      68  188934  188931  188937      38  188934  188931  188976      26
  188931  188937  188940      39  188931  188937  188943      39  188928  188925
  188931      29  188925  188931  188934      30  189048  189054  189057       2
  189042  189039  189045      58  189033  189030  189036      58  189027  189030
  189033      60  189027  189030  189036      60  189027  189039  189042      60
  189027  189039  189045      60  189024  189021  189027      60  189018  189012
  189021      61  189015  189012  189018      62  189015  189012  189021      61
  189012  189021  189024      63  189009  189003  189012      19  189006  189003
  189009      20  189006  189003  189012      19  189003  189012  189015      65
  189003  189012  189018      65  189000  188994  189003      19  188997  188994
  189000      20  188997  188994  189003      19  188994  189003  189006      19
  188994  189003  189009      19  188991  188988  188994      25  188991  188988
  189048      26  188988  188994  188997      27  188988  188994  189000      27
  188985  188982  188988      29  188982  188988  188991      30  189081  189087
  189090       2  189072  189066  189075     137  189069  189066  189072      74
  189069  189066  189075     137  189066  189075  189078     138  189063  189060
  189066      38  189063  189060  189081      26  189060  189066  189069     106
  189060  189066  189072     106  189057  189054  189060      29  189054  189060
  189063      30  189132  189126  189135       4  189129  189126  189132       4
  189129  189126  189135       4  189123  189117  189126      99  189120  189117
  189123      35  189120  189117  189126      99  189117  189126  189129     100
  189117  189126  189132     100  189117  189126  189135     100  189111  189105
  189114       4  189108  189105  189111       4  189108  189105  189114       4
  189102  189099  189105      43  189102  189099  189117      68  189099  189105
  189108      45  189099  189105  189111      45  189099  189105  189114      45
  189099  189117  189120      67  189099  189117  189123      67  189096  189093
  189099      46  189096  189093  189138      26  189093  189099  189102      47
  189090  189087  189093      29  189087  189093  189096      30  189180  189186
  189189       2  189177  189174  189180      26  189171  189165  189174       8
  189168  189165  189171       4  189168  189165  189174       8  189165  189174
  189177      54  189162  189156  189165      92  189159  189156  189162       4
  189159  189156  189165      92  189156  189165  189168      92  189156  189165
  189171      92  189153  189147  189156      94  189150  189147  189153      71
  189150  189147  189156      94  189147  189156  189159      92  189147  189156
  189162      92  189144  189147  189150      97  189144  189147  189153      97
  189144  189174  189177      30  189210  189216  189219       2  189204  189198
  189207       4  189201  189198  189204       4  189201  189198  189207       4
  189195  189192  189198      54  189195  189192  189210      26  189192  189198
  189201       8  189192  189198  189204       8  189192  189198  189207       8
  189189  189186  189192      29  189186  189192  189195      30  189267  189273
  189276       2  189261  189255  189264       4  189258  189255  189261       4
  189258  189255  189264       4  189249  189243  189252       4  189246  189243
  189249       4  189246  189243  189252       4  189240  189237  189243      43
  189240  189237  189255      43  189237  189243  189246      45  189237  189243
  189249      45  189237  189243  189252      45  189237  189255  189258      45
  189237  189255  189261      45  189237  189255  189264      45  189234  189228
  189237      67  189231  189228  189234      35  189231  189228  189237      67
  189228  189237  189240      68  189225  189222  189228      38  189225  189222
  189267      26  189222  189228  189231      39  189222  189228  189234      39
  189219  189216  189222      29  189216  189222  189225      30  189303  189309
  189312       2  189291  189285  189294      34  189288  189285  189291      35
  189288  189285  189294      34  189282  189279  189285      38  189282  189279
  189303      26  189279  189285  189288      39  189279  189285  189291      39
  189276  189273  189279      29  189273  189279  189282      30  189336  189342
  189345       2  189327  189321  189330     104  189324  189321  189327      74
  189324  189321  189330     104  189321  189330  189333     105  189318  189315
  189321      38  189318  189315  189336      26  189315  189321  189324     106
  189315  189321  189327     106  189312  189309  189315      29  189309  189315
  189318      30  189393  189399  189402       2  189387  189381  189390       4
  189384  189381  189387       4  189384  189381  189390       4  189375  189369
  189378       4  189372  189369  189375       4  189372  189369  189378       4
  189366  189363  189369      43  189366  189363  189381      43  189363  189369
  189372      45  189363  189369  189375      45  189363  189369  189378      45
  189363  189381  189384      45  189363  189381  189387      45  189363  189381
  189390      45  189360  189354  189363      67  189357  189354  189360      35
  189357  189354  189363      67  189354  189363  189366      68  189351  189348
  189354      38  189351  189348  189393      26  189348  189354  189357      39
  189348  189354  189360      39  189345  189342  189348      29  189342  189348
  189351      30  189423  189417  189426       4  189420  189417  189423       4
  189420  189417  189426       4  189414  189411  189417      86  189414  189411
  189429      87  189411  189417  189420      45  189411  189417  189423      45
  189411  189417  189426      45  189411  189429  189432      88  189408  189405
  189411      46  189408  189405  189435      26  189405  189411  189414      89
  189402  189399  189405      29  189399  189405  189408      30  189477  189483
  189486       2  189474  189471  189477      26  189468  189462  189471       8
  189465  189462  189468       4  189465  189462  189471       8  189462  189471
  189474      54  189459  189453  189462      92  189456  189453  189459       4
  189456  189453  189462      92  189453  189462  189465      92  189453  189462
  189468      92  189450  189444  189453      94  189447  189444  189450      71
  189447  189444  189453      94  189444  189453  189456      92  189444  189453
  189459      92  189441  189444  189447      97  189441  189444  189450      97
  189441  189471  189474      30  189507  189513  189516       2  189501  189495
  189504       4  189498  189495  189501       4  189498  189495  189504       4
  189492  189489  189495      54  189492  189489  189507      26  189489  189495
  189498       8  189489  189495  189501       8  189489  189495  189504       8
  189486  189483  189489      29  189483  189489  189492      30  189549  189555
  189558       2  189543  189540  189546      80  189534  189540  189543       2
  189534  189540  189546       2  189531  189525  189534      81  189528  189525
  189531      35  189528  189525  189534      81  189522  189519  189525      38
  189522  189519  189549      26  189519  189525  189528      39  189519  189525
  189531      39  189516  189513  189519      29  189513  189519  189522      30
  189594  189600  189603       2  189582  189576  189585      34  189579  189576
  189582      35  189579  189576  189585      34  189573  189567  189576      76
  189570  189567  189573      35  189570  189567  189576      76  189567  189576
  189579      76  189567  189576  189582      76  189564  189561  189567      38
  189564  189561  189594      26  189561  189567  189570      39  189561  189567
  189573      39  189558  189555  189561      29  189555  189561  189564      30
  189630  189636  189639       2  189618  189612  189621      34  189615  189612
  189618      35  189615  189612  189621      34  189609  189606  189612      38
  189609  189606  189630      26  189606  189612  189615      39  189606  189612
  189618      39  189603  189600  189606      29  189600  189606  189609      30
  189681  189687  189690       2  189675  189672  189678      80  189666  189672
  189675       2  189666  189672  189678       2  189663  189657  189666      81
  189660  189657  189663      35  189660  189657  189666      81  189654  189648
  189657      76  189651  189648  189654      35  189651  189648  189657      76
  189648  189657  189660      76  189648  189657  189663      76  189645  189642
  189648      38  189645  189642  189681      26  189642  189648  189651      39
  189642  189648  189654      39  189639  189636  189642      29  189636  189642
  189645      30  189747  189753  189756       2  189741  189735  189744      12
  189738  189735  189741      12  189738  189735  189744      12  189732  189726
  189735      16  189729  189726  189732      17  189729  189726  189735      16
  189726  189735  189738      18  189726  189735  189741      18  189726  189735
  189744      18  189723  189717  189726      19  189720  189717  189723      20
  189720  189717  189726      19  189717  189726  189729      21  189717  189726
  189732      21  189714  189708  189717      19  189711  189708  189714      20
  189711  189708  189717      19  189708  189717  189720      19  189708  189717
  189723      19  189705  189699  189708      19  189702  189699  189705      20
  189702  189699  189708      19  189699  189708  189711      19  189699  189708
  189714      19  189696  189693  189699      25  189696  189693  189747      26
  189693  189699  189702      27  189693  189699  189705      27  189690  189687
  189693      29  189687  189693  189696      30  189804  189810  189813       2
  189798  189792  189801       4  189795  189792  189798       4  189795  189792
  189801       4  189789  189783  189792      99  189786  189783  189789      35
  189786  189783  189792      99  189783  189792  189795     100  189783  189792
  189798     100  189783  189792  189801     100  189777  189771  189780       4
  189774  189771  189777       4  189774  189771  189780       4  189768  189765
  189771      43  189768  189765  189783      68  189765  189771  189774      45
  189765  189771  189777      45  189765  189771  189780      45  189765  189783
  189786      67  189765  189783  189789      67  189762  189759  189765      46
  189762  189759  189804      26  189759  189765  189768      47  189756  189753
  189759      29  189753  189759  189762      30  189825  189831  189834       2
  189822  189816  189825      26  189819  189816  189822      57  189819  189816
  189825      26  189813  189810  189816      29  189810  189816  189819      30
  189810  189816  189822      30  189882  189888  189891       2  189876  189870
  189879       4  189873  189870  189876       4  189873  189870  189879       4
  189867  189861  189870      99  189864  189861  189867      35  189864  189861
  189870      99  189861  189870  189873     100  189861  189870  189876     100
  189861  189870  189879     100  189855  189849  189858       4  189852  189849
  189855       4  189852  189849  189858       4  189846  189843  189849      43
  189846  189843  189861      68  189843  189849  189852      45  189843  189849
  189855      45  189843  189849  189858      45  189843  189861  189864      67
  189843  189861  189867      67  189840  189837  189843      46  189840  189837
  189882      26  189837  189843  189846      47  189834  189831  189837      29
  189831  189837  189840      30  189927  189933  189936       2  189915  189909
  189918      34  189912  189909  189915      35  189912  189909  189918      34
  189906  189900  189909      76  189903  189900  189906      35  189903  189900
  189909      76  189900  189909  189912      76  189900  189909  189915      76
  189897  189894  189900      38  189897  189894  189927      26  189894  189900
  189903      39  189894  189900  189906      39  189891  189888  189894      29
  189888  189894  189897      30  189984  189990  189993       2  189978  189972
  189981       4  189975  189972  189978       4  189975  189972  189981       4
  189969  189963  189972      99  189966  189963  189969      35  189966  189963
  189972      99  189963  189972  189975     100  189963  189972  189978     100
  189963  189972  189981     100  189957  189951  189960       4  189954  189951
  189957       4  189954  189951  189960       4  189948  189945  189951      43
  189948  189945  189963      68  189945  189951  189954      45  189945  189951
  189957      45  189945  189951  189960      45  189945  189963  189966      67
  189945  189963  189969      67  189942  189939  189945      46  189942  189939
  189984      26  189939  189945  189948      47  189936  189933  189939      29
  189933  189939  189942      30  190041  190047  190050       2  190035  190029
  190038       4  190032  190029  190035       4  190032  190029  190038       4
  190026  190020  190029      99  190023  190020  190026      35  190023  190020
  190029      99  190020  190029  190032     100  190020  190029  190035     100
  190020  190029  190038     100  190014  190008  190017       4  190011  190008
  190014       4  190011  190008  190017       4  190005  190002  190008      43
  190005  190002  190020      68  190002  190008  190011      45  190002  190008
  190014      45  190002  190008  190017      45  190002  190020  190023      67
  190002  190020  190026      67  189999  189996  190002      46  189999  189996
  190041      26  189996  190002  190005      47  189993  189990  189996      29
  189990  189996  189999      30  190107  190113  190116       2  190101  190095
  190104      12  190098  190095  190101      12  190098  190095  190104      12
  190092  190086  190095      16  190089  190086  190092      17  190089  190086
  190095      16  190086  190095  190098      18  190086  190095  190101      18
  190086  190095  190104      18  190083  190077  190086      19  190080  190077
  190083      20  190080  190077  190086      19  190077  190086  190089      21
  190077  190086  190092      21  190074  190068  190077      19  190071  190068
  190074      20  190071  190068  190077      19  190068  190077  190080      19
  190068  190077  190083      19  190065  190059  190068      19  190062  190059
  190065      20  190062  190059  190068      19  190059  190068  190071      19
  190059  190068  190074      19  190056  190053  190059      25  190056  190053
  190107      26  190053  190059  190062      27  190053  190059  190065      27
  190050  190047  190053      29  190047  190053  190056      30  190179  190185
  190188       2  190173  190170  190176      58  190164  190161  190167      58
  190158  190161  190164      60  190158  190161  190167      60  190158  190170
  190173      60  190158  190170  190176      60  190155  190152  190158      60
  190149  190143  190152      61  190146  190143  190149      62  190146  190143
  190152      61  190143  190152  190155      63  190140  190134  190143      19
  190137  190134  190140      20  190137  190134  190143      19  190134  190143
  190146      65  190134  190143  190149      65  190131  190125  190134      19
  190128  190125  190131      20  190128  190125  190134      19  190125  190134
  190137      19  190125  190134  190140      19  190122  190119  190125      25
  190122  190119  190179      26  190119  190125  190128      27  190119  190125
  190131      27  190116  190113  190119      29  190113  190119  190122      30
  190221  190227  190230       2  190209  190203  190212       4  190206  190203
  190209       4  190206  190203  190212       4  190200  190197  190203      86
  190200  190197  190215      87  190197  190203  190206      45  190197  190203
  190209      45  190197  190203  190212      45  190197  190215  190218      88
  190194  190191  190197      46  190194  190191  190221      26  190191  190197
  190200      89  190188  190185  190191      29  190185  190191  190194      30
  190278  190284  190287       2  190272  190266  190275       4  190269  190266
  190272       4  190269  190266  190275       4  190260  190254  190263       4
  190257  190254  190260       4  190257  190254  190263       4  190251  190248
  190254      43  190251  190248  190266      43  190248  190254  190257      45
  190248  190254  190260      45  190248  190254  190263      45  190248  190266
  190269      45  190248  190266  190272      45  190248  190266  190275      45
  190245  190239  190248      67  190242  190239  190245      35  190242  190239
  190248      67  190239  190248  190251      68  190236  190233  190239      38
  190236  190233  190278      26  190233  190239  190242      39  190233  190239
  190245      39  190230  190227  190233      29  190227  190233  190236      30
  190344  190350  190353       2  190338  190332  190341      12  190335  190332
  190338      12  190335  190332  190341      12  190329  190323  190332      16
  190326  190323  190329      17  190326  190323  190332      16  190323  190332
  190335      18  190323  190332  190338      18  190323  190332  190341      18
  190320  190314  190323      19  190317  190314  190320      20  190317  190314
  190323      19  190314  190323  190326      21  190314  190323  190329      21
  190311  190305  190314      19  190308  190305  190311      20  190308  190305
  190314      19  190305  190314  190317      19  190305  190314  190320      19
  190302  190296  190305      19  190299  190296  190302      20  190299  190296
  190305      19  190296  190305  190308      19  190296  190305  190311      19
  190293  190290  190296      25  190293  190290  190344      26  190290  190296
  190299      27  190290  190296  190302      27  190287  190284  190290      29
  190284  190290  190293      30  190395  190389  190398       4  190392  190389
  190395       4  190392  190389  190398       4  190386  190380  190389      99
  190383  190380  190386      35  190383  190380  190389      99  190380  190389
  190392     100  190380  190389  190395     100  190380  190389  190398     100
  190374  190368  190377       4  190371  190368  190374       4  190371  190368
  190377       4  190365  190362  190368      43  190365  190362  190380      68
  190362  190368  190371      45  190362  190368  190374      45  190362  190368
  190377      45  190362  190380  190383      67  190362  190380  190386      67
  190359  190356  190362      46  190359  190356  190401      26  190356  190362
  190365      47  190353  190350  190356      29  190350  190356  190359      30
  190443  190449  190452       2  190440  190437  190443      26  190434  190428
  190437       8  190431  190428  190434       4  190431  190428  190437       8
  190428  190437  190440      54  190425  190419  190428      92  190422  190419
  190425       4  190422  190419  190428      92  190419  190428  190431      92
  190419  190428  190434      92  190416  190410  190419      94  190413  190410
  190416      71  190413  190410  190419      94  190410  190419  190422      92
  190410  190419  190425      92  190407  190410  190413      97  190407  190410
  190416      97  190407  190437  190440      30  190473  190479  190482       2
  190467  190461  190470       4  190464  190461  190467       4  190464  190461
  190470       4  190458  190455  190461      54  190458  190455  190473      26
  190455  190461  190464       8  190455  190461  190467       8  190455  190461
  190470       8  190452  190449  190455      29  190449  190455  190458      30
  190524  190530  190533       2  190518  190512  190521      71  190515  190512
  190518      71  190515  190512  190521      71  190509  190512  190515      72
  190509  190512  190518      72  190509  190512  190521      72  190506  190500
  190509      73  190503  190500  190506      74  190503  190500  190509      73
  190497  190491  190500      76  190494  190491  190497      35  190494  190491
  190500      76  190491  190500  190503      77  190491  190500  190506      77
  190488  190485  190491      38  190488  190485  190524      26  190485  190491
  190494      39  190485  190491  190497      39  190482  190479  190485      29
  190479  190485  190488      30  190566  190572  190575       2  190554  190548
  190557       4  190551  190548  190554       4  190551  190548  190557       4
  190545  190542  190548      86  190545  190542  190560      87  190542  190548
  190551      45  190542  190548  190554      45  190542  190548  190557      45
  190542  190560  190563      88  190539  190536  190542      46  190539  190536
  190566      26  190536  190542  190545      89  190533  190530  190536      29
  190530  190536  190539      30  190623  190629  190632       2  190617  190611
  190620       4  190614  190611  190617       4  190614  190611  190620       4
  190608  190602  190611      99  190605  190602  190608      35  190605  190602
  190611      99  190602  190611  190614     100  190602  190611  190617     100
  190602  190611  190620     100  190596  190590  190599       4  190593  190590
  190596       4  190593  190590  190599       4  190587  190584  190590      43
  190587  190584  190602      68  190584  190590  190593      45  190584  190590
  190596      45  190584  190590  190599      45  190584  190602  190605      67
  190584  190602  190608      67  190581  190578  190584      46  190581  190578
  190623      26  190578  190584  190587      47  190575  190572  190578      29
  190572  190578  190581      30  190653  190659  190662       2  190647  190641
  190650       4  190644  190641  190647       4  190644  190641  190650       4
  190638  190635  190641      54  190638  190635  190653      26  190635  190641
  190644       8  190635  190641  190647       8  190635  190641  190650       8
  190632  190629  190635      29  190629  190635  190638      30  190719  190725
  190728       2  190713  190707  190716      12  190710  190707  190713      12
  190710  190707  190716      12  190704  190698  190707      16  190701  190698
  190704      17  190701  190698  190707      16  190698  190707  190710      18
  190698  190707  190713      18  190698  190707  190716      18  190695  190689
  190698      19  190692  190689  190695      20  190692  190689  190698      19
  190689  190698  190701      21  190689  190698  190704      21  190686  190680
  190689      19  190683  190680  190686      20  190683  190680  190689      19
  190680  190689  190692      19  190680  190689  190695      19  190677  190671
  190680      19  190674  190671  190677      20  190674  190671  190680      19
  190671  190680  190683      19  190671  190680  190686      19  190668  190665
  190671      25  190668  190665  190719      26  190665  190671  190674      27
  190665  190671  190677      27  190662  190659  190665      29  190659  190665
  190668      30  190761  190767  190770       2  190755  190752  190758      80
  190746  190752  190755       2  190746  190752  190758       2  190743  190737
  190746      81  190740  190737  190743      35  190740  190737  190746      81
  190734  190731  190737      38  190734  190731  190761      26  190731  190737
  190740      39  190731  190737  190743      39  190728  190725  190731      29
  190725  190731  190734      30  190791  190797  190800       2  190785  190779
  190788       4  190782  190779  190785       4  190782  190779  190788       4
  190776  190773  190779      54  190776  190773  190791      26  190773  190779
  190782       8  190773  190779  190785       8  190773  190779  190788       8
  190770  190767  190773      29  190767  190773  190776      30  190812  190818
  190821       2  190809  190803  190812      26  190806  190803  190809      57
  190806  190803  190812      26  190800  190797  190803      29  190797  190803
  190806      30  190797  190803  190809      30  190860  190866  190869       2
  190854  190848  190857       4  190851  190848  190854       4  190851  190848
  190857       4  190842  190836  190845       4  190839  190836  190842       4
  190839  190836  190845       4  190833  190830  190836      43  190833  190830
  190848      43  190830  190836  190839      45  190830  190836  190842      45
  190830  190836  190845      45  190830  190848  190851      45  190830  190848
  190854      45  190830  190848  190857      45  190827  190824  190830      46
  190827  190824  190860      26  190824  190830  190833      47  190821  190818
  190824      29  190818  190824  190827      30  190905  190911  190914       2
  190893  190887  190896      34  190890  190887  190893      35  190890  190887
  190896      34  190884  190878  190887      76  190881  190878  190884      35
  190881  190878  190887      76  190878  190887  190890      76  190878  190887
  190893      76  190875  190872  190878      38  190875  190872  190905      26
  190872  190878  190881      39  190872  190878  190884      39  190869  190866
  190872      29  190866  190872  190875      30  190926  190932  190935       2
  190923  190917  190926      26  190920  190917  190923      57  190920  190917
  190926      26  190914  190911  190917      29  190911  190917  190920      30
  190911  190917  190923      30  190959  190965  190968       2  190950  190944
  190953     104  190947  190944  190950      74  190947  190944  190953     104
  190944  190953  190956     105  190941  190938  190944      38  190941  190938
  190959      26  190938  190944  190947     106  190938  190944  190950     106
  190935  190932  190938      29  190932  190938  190941      30  191016  191022
  191025       2  191010  191004  191013       4  191007  191004  191010       4
  191007  191004  191013       4  190998  190992  191001       4  190995  190992
  190998       4  190995  190992  191001       4  190989  190986  190992      43
  190989  190986  191004      43  190986  190992  190995      45  190986  190992
  190998      45  190986  190992  191001      45  190986  191004  191007      45
  190986  191004  191010      45  190986  191004  191013      45  190983  190977
  190986      67  190980  190977  190983      35  190980  190977  190986      67
  190977  190986  190989      68  190974  190971  190977      38  190974  190971
  191016      26  190971  190977  190980      39  190971  190977  190983      39
  190968  190965  190971      29  190965  190971  190974      30  191073  191079
  191082       2  191067  191061  191070       4  191064  191061  191067       4
  191064  191061  191070       4  191058  191052  191061      99  191055  191052
  191058      35  191055  191052  191061      99  191052  191061  191064     100
  191052  191061  191067     100  191052  191061  191070     100  191046  191040
  191049       4  191043  191040  191046       4  191043  191040  191049       4
  191037  191034  191040      43  191037  191034  191052      68  191034  191040
  191043      45  191034  191040  191046      45  191034  191040  191049      45
  191034  191052  191055      67  191034  191052  191058      67  191031  191028
  191034      46  191031  191028  191073      26  191028  191034  191037      47
  191025  191022  191028      29  191022  191028  191031      30  191121  191127
  191130       2  191115  191109  191118       4  191112  191109  191115       4
  191112  191109  191118       4  191103  191097  191106       4  191100  191097
  191103       4  191100  191097  191106       4  191094  191091  191097      43
  191094  191091  191109      43  191091  191097  191100      45  191091  191097
  191103      45  191091  191097  191106      45  191091  191109  191112      45
  191091  191109  191115      45  191091  191109  191118      45  191088  191085
  191091      46  191088  191085  191121      26  191085  191091  191094      47
  191082  191079  191085      29  191079  191085  191088      30  191166  191172
  191175       2  191154  191148  191157      34  191151  191148  191154      35
  191151  191148  191157      34  191145  191139  191148      76  191142  191139
  191145      35  191142  191139  191148      76  191139  191148  191151      76
  191139  191148  191154      76  191136  191133  191139      38  191136  191133
  191166      26  191133  191139  191142      39  191133  191139  191145      39
  191130  191127  191133      29  191127  191133  191136      30  191232  191238
  191241       2  191226  191220  191229      12  191223  191220  191226      12
  191223  191220  191229      12  191217  191211  191220      16  191214  191211
  191217      17  191214  191211  191220      16  191211  191220  191223      18
  191211  191220  191226      18  191211  191220  191229      18  191208  191202
  191211      19  191205  191202  191208      20  191205  191202  191211      19
  191202  191211  191214      21  191202  191211  191217      21  191199  191193
  191202      19  191196  191193  191199      20  191196  191193  191202      19
  191193  191202  191205      19  191193  191202  191208      19  191190  191184
  191193      19  191187  191184  191190      20  191187  191184  191193      19
  191184  191193  191196      19  191184  191193  191199      19  191181  191178
  191184      25  191181  191178  191232      26  191178  191184  191187      27
  191178  191184  191190      27  191175  191172  191178      29  191172  191178
  191181      30  191289  191295  191298       2  191283  191277  191286       4
  191280  191277  191283       4  191280  191277  191286       4  191274  191268
  191277      99  191271  191268  191274      35  191271  191268  191277      99
  191268  191277  191280     100  191268  191277  191283     100  191268  191277
  191286     100  191262  191256  191265       4  191259  191256  191262       4
  191259  191256  191265       4  191253  191250  191256      43  191253  191250
  191268      68  191250  191256  191259      45  191250  191256  191262      45
  191250  191256  191265      45  191250  191268  191271      67  191250  191268
  191274      67  191247  191244  191250      46  191247  191244  191289      26
  191244  191250  191253      47  191241  191238  191244      29  191238  191244
  191247      30  191340  191346  191349       2  191334  191328  191337      71
  191331  191328  191334      71  191331  191328  191337      71  191325  191328
  191331      72  191325  191328  191334      72  191325  191328  191337      72
  191322  191316  191325      73  191319  191316  191322      74  191319  191316
  191325      73  191313  191307  191316      76  191310  191307  191313      35
  191310  191307  191316      76  191307  191316  191319      77  191307  191316
  191322      77  191304  191301  191307      38  191304  191301  191340      26
  191301  191307  191310      39  191301  191307  191313      39  191298  191295
  191301      29  191295  191301  191304      30  191391  191397  191400       2
  191385  191382  191388      80  191376  191382  191385       2  191376  191382
  191388       2  191373  191367  191376      81  191370  191367  191373      35
  191370  191367  191376      81  191364  191358  191367      76  191361  191358
  191364      35  191361  191358  191367      76  191358  191367  191370      76
  191358  191367  191373      76  191355  191352  191358      38  191355  191352
  191391      26  191352  191358  191361      39  191352  191358  191364      39
  191349  191346  191352      29  191346  191352  191355      30  191424  191430
  191433       2  191415  191409  191418     104  191412  191409  191415      74
  191412  191409  191418     104  191409  191418  191421     105  191406  191403
  191409      38  191406  191403  191424      26  191403  191409  191412     106
  191403  191409  191415     106  191400  191397  191403      29  191397  191403
  191406      30  191457  191463  191466       2  191448  191442  191451     104
  191445  191442  191448      74  191445  191442  191451     104  191442  191451
  191454     105  191439  191436  191442      38  191439  191436  191457      26
  191436  191442  191445     106  191436  191442  191448     106  191433  191430
  191436      29  191430  191436  191439      30  191490  191496  191499       2
  191481  191475  191484     104  191478  191475  191481      74  191478  191475
  191484     104  191475  191484  191487     105  191472  191469  191475      38
  191472  191469  191490      26  191469  191475  191478     106  191469  191475
  191481     106  191466  191463  191469      29  191463  191469  191472      30
  191535  191541  191544       2  191523  191517  191526      34  191520  191517
  191523      35  191520  191517  191526      34  191514  191508  191517      76
  191511  191508  191514      35  191511  191508  191517      76  191508  191517
  191520      76  191508  191517  191523      76  191505  191502  191508      38
  191505  191502  191535      26  191502  191508  191511      39  191502  191508
  191514      39  191499  191496  191502      29  191496  191502  191505      30
  191583  191589  191592       2  191577  191571  191580       4  191574  191571
  191577       4  191574  191571  191580       4  191565  191559  191568       4
  191562  191559  191565       4  191562  191559  191568       4  191556  191553
  191559      43  191556  191553  191571      43  191553  191559  191562      45
  191553  191559  191565      45  191553  191559  191568      45  191553  191571
  191574      45  191553  191571  191577      45  191553  191571  191580      45
  191550  191547  191553      46  191550  191547  191583      26  191547  191553
  191556      47  191544  191541  191547      29  191541  191547  191550      30
  191604  191610  191613       2  191601  191595  191604      26  191598  191595
  191601      57  191598  191595  191604      26  191592  191589  191595      29
  191589  191595  191598      30  191589  191595  191601      30  191667  191673
  191676       2  191658  191655  191661      50  191655  191661  191664      50
  191646  191649  191652     130  191646  191655  191658     134  191643  191640
  191646     134  191637  191634  191640      50  191634  191640  191643      50
  191631  191634  191637      50  191631  191661  191664      50  191628  191622
  191631      52  191625  191622  191628       4  191625  191622  191631      52
  191619  191616  191622      54  191619  191616  191667      26  191616  191622
  191625       8  191616  191622  191628       8  191613  191610  191616      29
  191610  191616  191619      30  191703  191709  191712       2  191691  191685
  191694      34  191688  191685  191691      35  191688  191685  191694      34
  191682  191679  191685      38  191682  191679  191703      26  191679  191685
  191688      39  191679  191685  191691      39  191676  191673  191679      29
  191673  191679  191682      30  191733  191739  191742       2  191727  191721
  191730       4  191724  191721  191727       4  191724  191721  191730       4
  191718  191715  191721      54  191718  191715  191733      26  191715  191721
  191724       8  191715  191721  191727       8  191715  191721  191730       8
  191712  191709  191715      29  191709  191715  191718      30  191784  191790
  191793       2  191778  191772  191781      71  191775  191772  191778      71
  191775  191772  191781      71  191769  191772  191775      72  191769  191772
  191778      72  191769  191772  191781      72  191766  191760  191769      73
  191763  191760  191766      74  191763  191760  191769      73  191757  191751
  191760      76  191754  191751  191757      35  191754  191751  191760      76
  191751  191760  191763      77  191751  191760  191766      77  191748  191745
  191751      38  191748  191745  191784      26  191745  191751  191754      39
  191745  191751  191757      39  191742  191739  191745      29  191739  191745
  191748      30  191814  191820  191823       2  191808  191802  191811       4
  191805  191802  191808       4  191805  191802  191811       4  191799  191796
  191802      54  191799  191796  191814      26  191796  191802  191805       8
  191796  191802  191808       8  191796  191802  191811       8  191793  191790
  191796      29  191790  191796  191799      30  191835  191841  191844       2
  191832  191826  191835      26  191829  191826  191832      57  191829  191826
  191835      26  191823  191820  191826      29  191820  191826  191829      30
  191820  191826  191832      30  191871  191877  191880       2  191859  191853
  191862      34  191856  191853  191859      35  191856  191853  191862      34
  191850  191847  191853      38  191850  191847  191871      26  191847  191853
  191856      39  191847  191853  191859      39  191844  191841  191847      29
  191841  191847  191850      30  191931  191937  191940       2  191922  191919
  191925      50  191919  191925  191928      50  191916  191913  191919      50
  191913  191919  191922      50  191910  191907  191913      50  191907  191913
  191916      50  191904  191901  191907      50  191901  191907  191910      50
  191898  191901  191904      50  191898  191925  191928      50  191895  191889
  191898      52  191892  191889  191895       4  191892  191889  191898      52
  191886  191883  191889      54  191886  191883  191931      26  191883  191889
  191892       8  191883  191889  191895       8  191880  191877  191883      29
  191877  191883  191886      30  191979  191985  191988       2  191973  191967
  191976       4  191970  191967  191973       4  191970  191967  191976       4
  191961  191955  191964       4  191958  191955  191961       4  191958  191955
  191964       4  191952  191949  191955      43  191952  191949  191967      43
  191949  191955  191958      45  191949  191955  191961      45  191949  191955
  191964      45  191949  191967  191970      45  191949  191967  191973      45
  191949  191967  191976      45  191946  191943  191949      46  191946  191943
  191979      26  191943  191949  191952      47  191940  191937  191943      29
  191937  191943  191946      30  192021  192027  192030       2  192015  192012
  192018      80  192006  192012  192015       2  192006  192012  192018       2
  192003  191997  192006      81  192000  191997  192003      35  192000  191997
  192006      81  191994  191991  191997      38  191994  191991  192021      26
  191991  191997  192000      39  191991  191997  192003      39  191988  191985
  191991      29  191985  191991  191994      30  192072  192078  192081       2
  192066  192060  192069      71  192063  192060  192066      71  192063  192060
  192069      71  192057  192060  192063      72  192057  192060  192066      72
  192057  192060  192069      72  192054  192048  192057      73  192051  192048
  192054      74  192051  192048  192057      73  192045  192039  192048      76
  192042  192039  192045      35  192042  192039  192048      76  192039  192048
  192051      77  192039  192048  192054      77  192036  192033  192039      38
  192036  192033  192072      26  192033  192039  192042      39  192033  192039
  192045      39  192030  192027  192033      29  192027  192033  192036      30
  192120  192126  192129       2  192114  192108  192117       4  192111  192108
  192114       4  192111  192108  192117       4  192102  192096  192105       4
  192099  192096  192102       4  192099  192096  192105       4  192093  192090
  192096      43  192093  192090  192108      43  192090  192096  192099      45
  192090  192096  192102      45  192090  192096  192105      45  192090  192108
  192111      45  192090  192108  192114      45  192090  192108  192117      45
  192087  192084  192090      46  192087  192084  192120      26  192084  192090
  192093      47  192081  192078  192084      29  192078  192084  192087      30
  192165  192171  192174       2  192153  192147  192156      34  192150  192147
  192153      35  192150  192147  192156      34  192144  192138  192147      76
  192141  192138  192144      35  192141  192138  192147      76  192138  192147
  192150      76  192138  192147  192153      76  192135  192132  192138      38
  192135  192132  192165      26  192132  192138  192141      39  192132  192138
  192144      39  192129  192126  192132      29  192126  192132  192135      30
  192231  192237  192240       2  192225  192219  192228      12  192222  192219
  192225      12  192222  192219  192228      12  192216  192210  192219      16
  192213  192210  192216      17  192213  192210  192219      16  192210  192219
  192222      18  192210  192219  192225      18  192210  192219  192228      18
  192207  192201  192210      19  192204  192201  192207      20  192204  192201
  192210      19  192201  192210  192213      21  192201  192210  192216      21
  192198  192192  192201      19  192195  192192  192198      20  192195  192192
  192201      19  192192  192201  192204      19  192192  192201  192207      19
  192189  192183  192192      19  192186  192183  192189      20  192186  192183
  192192      19  192183  192192  192195      19  192183  192192  192198      19
  192180  192177  192183      25  192180  192177  192231      26  192177  192183
  192186      27  192177  192183  192189      27  192174  192171  192177      29
  192171  192177  192180      30  192252  192258  192261       2  192249  192243
  192252      26  192246  192243  192249      57  192246  192243  192252      26
  192240  192237  192243      29  192237  192243  192246      30  192237  192243
  192249      30  192309  192315  192318       2  192303  192297  192306       4
  192300  192297  192303       4  192300  192297  192306       4  192294  192288
  192297      99  192291  192288  192294      35  192291  192288  192297      99
  192288  192297  192300     100  192288  192297  192303     100  192288  192297
  192306     100  192282  192276  192285       4  192279  192276  192282       4
  192279  192276  192285       4  192273  192270  192276      43  192273  192270
  192288      68  192270  192276  192279      45  192270  192276  192282      45
  192270  192276  192285      45  192270  192288  192291      67  192270  192288
  192294      67  192267  192264  192270      46  192267  192264  192309      26
  192264  192270  192273      47  192261  192258  192264      29  192258  192264
  192267      30  192366  192372  192375       2  192360  192354  192363       4
  192357  192354  192360       4  192357  192354  192363       4  192351  192345
  192354      99  192348  192345  192351      35  192348  192345  192354      99
  192345  192354  192357     100  192345  192354  192360     100  192345  192354
  192363     100  192339  192333  192342       4  192336  192333  192339       4
  192336  192333  192342       4  192330  192327  192333      43  192330  192327
  192345      68  192327  192333  192336      45  192327  192333  192339      45
  192327  192333  192342      45  192327  192345  192348      67  192327  192345
  192351      67  192324  192321  192327      46  192324  192321  192366      26
  192321  192327  192330      47  192318  192315  192321      29  192315  192321
  192324      30  192390  192384  192393      34  192387  192384  192390      35
  192387  192384  192393      34  192381  192378  192384      38  192381  192378
  192402      26  192378  192384  192387      39  192378  192384  192390      39
  192375  192372  192378      29  192372  192378  192381      30  192444  192450
  192453       2  192441  192438  192444      26  192435  192429  192438       8
  192432  192429  192435       4  192432  192429  192438       8  192429  192438
  192441      54  192426  192420  192429      92  192423  192420  192426       4
  192423  192420  192429      92  192420  192429  192432      92  192420  192429
  192435      92  192417  192411  192420      94  192414  192411  192417      71
  192414  192411  192420      94  192411  192420  192423      92  192411  192420
  192426      92  192408  192411  192414      97  192408  192411  192417      97
  192408  192438  192441      30  192486  192492  192495       2  192474  192468
  192477       4  192471  192468  192474       4  192471  192468  192477       4
  192465  192462  192468      86  192465  192462  192480      87  192462  192468
  192471      45  192462  192468  192474      45  192462  192468  192477      45
  192462  192480  192483      88  192459  192456  192462      46  192459  192456
  192486      26  192456  192462  192465      89  192453  192450  192456      29
  192450  192456  192459      30  192552  192558  192561       2  192546  192540
  192549      12  192543  192540  192546      12  192543  192540  192549      12
  192537  192531  192540      16  192534  192531  192537      17  192534  192531
  192540      16  192531  192540  192543      18  192531  192540  192546      18
  192531  192540  192549      18  192528  192522  192531      19  192525  192522
  192528      20  192525  192522  192531      19  192522  192531  192534      21
  192522  192531  192537      21  192519  192513  192522      19  192516  192513
  192519      20  192516  192513  192522      19  192513  192522  192525      19
  192513  192522  192528      19  192510  192504  192513      19  192507  192504
  192510      20  192507  192504  192513      19  192504  192513  192516      19
  192504  192513  192519      19  192501  192498  192504      25  192501  192498
  192552      26  192498  192504  192507      27  192498  192504  192510      27
  192495  192492  192498      29  192492  192498  192501      30  192600  192606
  192609       2  192594  192588  192597       4  192591  192588  192594       4
  192591  192588  192597       4  192582  192576  192585       4  192579  192576
  192582       4  192579  192576  192585       4  192573  192570  192576      43
  192573  192570  192588      43  192570  192576  192579      45  192570  192576
  192582      45  192570  192576  192585      45  192570  192588  192591      45
  192570  192588  192594      45  192570  192588  192597      45  192567  192564
  192570      46  192567  192564  192600      26  192564  192570  192573      47
  192561  192558  192564      29  192558  192564  192567      30  192648  192654
  192657       2  192642  192636  192645       4  192639  192636  192642       4
  192639  192636  192645       4  192630  192624  192633       4  192627  192624
  192630       4  192627  192624  192633       4  192621  192618  192624      43
  192621  192618  192636      43  192618  192624  192627      45  192618  192624
  192630      45  192618  192624  192633      45  192618  192636  192639      45
  192618  192636  192642      45  192618  192636  192645      45  192615  192612
  192618      46  192615  192612  192648      26  192612  192618  192621      47
  192609  192606  192612      29  192606  192612  192615      30  192720  192726
  192729       2  192714  192711  192717      58  192705  192702  192708      58
  192699  192702  192705      60  192699  192702  192708      60  192699  192711
  192714      60  192699  192711  192717      60  192696  192693  192699      60
  192690  192684  192693      61  192687  192684  192690      62  192687  192684
  192693      61  192684  192693  192696      63  192681  192675  192684      19
  192678  192675  192681      20  192678  192675  192684      19  192675  192684
  192687      65  192675  192684  192690      65  192672  192666  192675      19
  192669  192666  192672      20  192669  192666  192675      19  192666  192675
  192678      19  192666  192675  192681      19  192663  192660  192666      25
  192663  192660  192720      26  192660  192666  192669      27  192660  192666
  192672      27  192657  192654  192660      29  192654  192660  192663      30
  192762  192768  192771       2  192750  192744  192753       4  192747  192744
  192750       4  192747  192744  192753       4  192741  192738  192744      86
  192741  192738  192756      87  192738  192744  192747      45  192738  192744
  192750      45  192738  192744  192753      45  192738  192756  192759      88
  192735  192732  192738      46  192735  192732  192762      26  192732  192738
  192741      89  192729  192726  192732      29  192726  192732  192735      30
  192792  192798  192801       2  192786  192780  192789       4  192783  192780
  192786       4  192783  192780  192789       4  192777  192774  192780      54
  192777  192774  192792      26  192774  192780  192783       8  192774  192780
  192786       8  192774  192780  192789       8  192771  192768  192774      29
  192768  192774  192777      30  192849  192855  192858       2  192843  192837
  192846       4  192840  192837  192843       4  192840  192837  192846       4
  192831  192825  192834       4  192828  192825  192831       4  192828  192825
  192834       4  192822  192819  192825      43  192822  192819  192837      43
  192819  192825  192828      45  192819  192825  192831      45  192819  192825
  192834      45  192819  192837  192840      45  192819  192837  192843      45
  192819  192837  192846      45  192816  192810  192819      67  192813  192810
  192816      35  192813  192810  192819      67  192810  192819  192822      68
  192807  192804  192810      38  192807  192804  192849      26  192804  192810
  192813      39  192804  192810  192816      39  192801  192798  192804      29
  192798  192804  192807      30  192906  192912  192915       2  192900  192894
  192903       4  192897  192894  192900       4  192897  192894  192903       4
  192888  192882  192891       4  192885  192882  192888       4  192885  192882
  192891       4  192879  192876  192882      43  192879  192876  192894      43
  192876  192882  192885      45  192876  192882  192888      45  192876  192882
  192891      45  192876  192894  192897      45  192876  192894  192900      45
  192876  192894  192903      45  192873  192867  192876      67  192870  192867
  192873      35  192870  192867  192876      67  192867  192876  192879      68
  192864  192861  192867      38  192864  192861  192906      26  192861  192867
  192870      39  192861  192867  192873      39  192858  192855  192861      29
  192855  192861  192864      30  192942  192948  192951       2  192930  192924
  192933      34  192927  192924  192930      35  192927  192924  192933      34
  192921  192918  192924      38  192921  192918  192942      26  192918  192924
  192927      39  192918  192924  192930      39  192915  192912  192918      29
  192912  192918  192921      30  192972  192978  192981       2  192966  192960
  192969       4  192963  192960  192966       4  192963  192960  192969       4
  192957  192954  192960      54  192957  192954  192972      26  192954  192960
  192963       8  192954  192960  192966       8  192954  192960  192969       8
  192951  192948  192954      29  192948  192954  192957      30  193002  193008
  193011       2  192996  192990  192999       4  192993  192990  192996       4
  192993  192990  192999       4  192987  192984  192990      54  192987  192984
  193002      26  192984  192990  192993       8  192984  192990  192996       8
  192984  192990  192999       8  192981  192978  192984      29  192978  192984
  192987      30  193023  193029  193032       2  193020  193014  193023      26
  193017  193014  193020      57  193017  193014  193023      26  193011  193008
  193014      29  193008  193014  193017      30  193008  193014  193020      30
  193071  193077  193080       2  193065  193059  193068       4  193062  193059
  193065       4  193062  193059  193068       4  193053  193047  193056       4
  193050  193047  193053       4  193050  193047  193056       4  193044  193041
  193047      43  193044  193041  193059      43  193041  193047  193050      45
  193041  193047  193053      45  193041  193047  193056      45  193041  193059
  193062      45  193041  193059  193065      45  193041  193059  193068      45
  193038  193035  193041      46  193038  193035  193071      26  193035  193041
  193044      47  193032  193029  193035      29  193029  193035  193038      30
  193101  193107  193110       2  193095  193089  193098       4  193092  193089
  193095       4  193092  193089  193098       4  193086  193083  193089      54
  193086  193083  193101      26  193083  193089  193092       8  193083  193089
  193095       8  193083  193089  193098       8  193080  193077  193083      29
  193077  193083  193086      30  193134  193140  193143       2  193125  193119
  193128     104  193122  193119  193125      74  193122  193119  193128     104
  193119  193128  193131     105  193116  193113  193119      38  193116  193113
  193134      26  193113  193119  193122     106  193113  193119  193125     106
  193110  193107  193113      29  193107  193113  193116      30  193191  193197
  193200       2  193185  193179  193188       4  193182  193179  193185       4
  193182  193179  193188       4  193173  193167  193176       4  193170  193167
  193173       4  193170  193167  193176       4  193164  193161  193167      43
  193164  193161  193179      43  193161  193167  193170      45  193161  193167
  193173      45  193161  193167  193176      45  193161  193179  193182      45
  193161  193179  193185      45  193161  193179  193188      45  193158  193152
  193161      67  193155  193152  193158      35  193155  193152  193161      67
  193152  193161  193164      68  193149  193146  193152      38  193149  193146
  193191      26  193146  193152  193155      39  193146  193152  193158      39
  193143  193140  193146      29  193140  193146  193149      30  193248  193254
  193257       2  193242  193236  193245       4  193239  193236  193242       4
  193239  193236  193245       4  193230  193224  193233       4  193227  193224
  193230       4  193227  193224  193233       4  193221  193218  193224      43
  193221  193218  193236      43  193218  193224  193227      45  193218  193224
  193230      45  193218  193224  193233      45  193218  193236  193239      45
  193218  193236  193242      45  193218  193236  193245      45  193215  193209
  193218      67  193212  193209  193215      35  193212  193209  193218      67
  193209  193218  193221      68  193206  193203  193209      38  193206  193203
  193248      26  193203  193209  193212      39  193203  193209  193215      39
  193200  193197  193203      29  193197  193203  193206      30  193290  193296
  193299       2  193278  193272  193281       4  193275  193272  193278       4
  193275  193272  193281       4  193269  193266  193272      86  193269  193266
  193284      87  193266  193272  193275      45  193266  193272  193278      45
  193266  193272  193281      45  193266  193284  193287      88  193263  193260
  193266      46  193263  193260  193290      26  193260  193266  193269      89
  193257  193254  193260      29  193254  193260  193263      30  193332  193338
  193341       2  193320  193314  193323       4  193317  193314  193320       4
  193317  193314  193323       4  193311  193308  193314      86  193311  193308
  193326      87  193308  193314  193317      45  193308  193314  193320      45
  193308  193314  193323      45  193308  193326  193329      88  193305  193302
  193308      46  193305  193302  193332      26  193302  193308  193311      89
  193299  193296  193302      29  193296  193302  193305      30  193362  193368
  193371       2  193356  193350  193359       4  193353  193350  193356       4
  193353  193350  193359       4  193347  193344  193350      54  193347  193344
  193362      26  193344  193350  193353       8  193344  193350  193356       8
  193344  193350  193359       8  193341  193338  193344      29  193338  193344
  193347      30  193407  193413  193416       2  193395  193389  193398      34
  193392  193389  193395      35  193392  193389  193398      34  193386  193380
  193389      76  193383  193380  193386      35  193383  193380  193389      76
  193380  193389  193392      76  193380  193389  193395      76  193377  193374
  193380      38  193377  193374  193407      26  193374  193380  193383      39
  193374  193380  193386      39  193371  193368  193374      29  193368  193374
  193377      30  193455  193461  193464       2  193449  193443  193452       4
  193446  193443  193449       4  193446  193443  193452       4  193437  193431
  193440       4  193434  193431  193437       4  193434  193431  193440       4
  193428  193425  193431      43  193428  193425  193443      43  193425  193431
  193434      45  193425  193431  193437      45  193425  193431  193440      45
  193425  193443  193446      45  193425  193443  193449      45  193425  193443
  193452      45  193422  193419  193425      46  193422  193419  193455      26
  193419  193425  193428      47  193416  193413  193419      29  193413  193419
  193422      30  193503  193509  193512       2  193497  193491  193500       4
  193494  193491  193497       4  193494  193491  193500       4  193485  193479
  193488       4  193482  193479  193485       4  193482  193479  193488       4
  193476  193473  193479      43  193476  193473  193491      43  193473  193479
  193482      45  193473  193479  193485      45  193473  193479  193488      45
  193473  193491  193494      45  193473  193491  193497      45  193473  193491
  193500      45  193470  193467  193473      46  193470  193467  193503      26
  193467  193473  193476      47  193464  193461  193467      29  193461  193467
  193470      30  193551  193557  193560       2  193545  193539  193548       4
  193542  193539  193545       4  193542  193539  193548       4  193533  193527
  193536       4  193530  193527  193533       4  193530  193527  193536       4
  193524  193521  193527      43  193524  193521  193539      43  193521  193527
  193530      45  193521  193527  193533      45  193521  193527  193536      45
  193521  193539  193542      45  193521  193539  193545      45  193521  193539
  193548      45  193518  193515  193521      46  193518  193515  193551      26
  193515  193521  193524      47  193512  193509  193515      29  193509  193515
  193518      30  193593  193599  193602       2  193581  193575  193584       4
  193578  193575  193581       4  193578  193575  193584       4  193572  193569
  193575      86  193572  193569  193587      87  193569  193575  193578      45
  193569  193575  193581      45  193569  193575  193584      45  193569  193587
  193590      88  193566  193563  193569      46  193566  193563  193593      26
  193563  193569  193572      89  193560  193557  193563      29  193557  193563
  193566      30  193638  193644  193647       2  193626  193620  193629      34
  193623  193620  193626      35  193623  193620  193629      34  193617  193611
  193620      76  193614  193611  193617      35  193614  193611  193620      76
  193611  193620  193623      76  193611  193620  193626      76  193608  193605
  193611      38  193608  193605  193638      26  193605  193611  193614      39
  193605  193611  193617      39  193602  193599  193605      29  193599  193605
  193608      30  193689  193683  193692       4  193686  193683  193689       4
  193686  193683  193692       4  193680  193674  193683      99  193677  193674
  193680      35  193677  193674  193683      99  193674  193683  193686     100
  193674  193683  193689     100  193674  193683  193692     100  193668  193662
  193671       4  193665  193662  193668       4  193665  193662  193671       4
  193659  193656  193662      43  193659  193656  193674      68  193656  193662
  193665      45  193656  193662  193668      45  193656  193662  193671      45
  193656  193674  193677      67  193656  193674  193680      67  193653  193650
  193656      46  193653  193650  193695      26  193650  193656  193659      47
  193647  193644  193650      29  193644  193650  193653      30  193737  193743
  193746       2  193734  193731  193737      26  193728  193722  193731       8
  193725  193722  193728       4  193725  193722  193731       8  193722  193731
  193734      54  193719  193713  193722      92  193716  193713  193719       4
  193716  193713  193722      92  193713  193722  193725      92  193713  193722
  193728      92  193710  193704  193713      94  193707  193704  193710      71
  193707  193704  193713      94  193704  193713  193716      92  193704  193713
  193719      92  193701  193704  193707      97  193701  193704  193710      97
  193701  193731  193734      30  193803  193809  193812       2  193797  193791
  193800      12  193794  193791  193797      12  193794  193791  193800      12
  193788  193782  193791      16  193785  193782  193788      17  193785  193782
  193791      16  193782  193791  193794      18  193782  193791  193797      18
  193782  193791  193800      18  193779  193773  193782      19  193776  193773
  193779      20  193776  193773  193782      19  193773  193782  193785      21
  193773  193782  193788      21  193770  193764  193773      19  193767  193764
  193770      20  193767  193764  193773      19  193764  193773  193776      19
  193764  193773  193779      19  193761  193755  193764      19  193758  193755
  193761      20  193758  193755  193764      19  193755  193764  193767      19
  193755  193764  193770      19  193752  193749  193755      25  193752  193749
  193803      26  193749  193755  193758      27  193749  193755  193761      27
  193746  193743  193749      29  193743  193749  193752      30  193836  193830
  193839      34  193833  193830  193836      35  193833  193830  193839      34
  193827  193821  193830      76  193824  193821  193827      35  193824  193821
  193830      76  193821  193830  193833      76  193821  193830  193836      76
  193818  193815  193821      38  193818  193815  193848      26  193815  193821
  193824      39  193815  193821  193827      39  193812  193809  193815      29
  193809  193815  193818      30  193977  193974  193980     155  193974  193980
  193983     156  193965  193962  193968     155  193965  193962  193974      94
  193962  193968  193971     156  193962  193974  193977      94  193953  193950
  193956     158  193947  193950  193953     158  193941  193938  193944      58
  193935  193938  193941      60  193935  193938  193944      60  193926  193923
  193929     169  193920  193923  193926     173  193917  193914  193920     177
  193917  193914  193974     178  193914  193974  193977      94  193911  193914
  193917     182  193908  193905  193911     184  193908  193905  193962      94
  193905  193962  193965      94  193902  193896  193905      94  193899  193896
  193902      71  193899  193896  193905      94  193896  193905  193908      94
  193893  193896  193899     184  193893  193896  193902     184  194022  194028
  194031       2  194016  194010  194019       4  194013  194010  194016       4
  194013  194010  194019       4  194007  194004  194010       6  194007  194004
  194022       7  194004  194010  194013       8  194004  194010  194016       8
  194004  194010  194019       8  194001  193992  194004      11  193998  193992
  194001      12  193998  193992  194004      11  193995  193992  193998      12
  193995  193992  194001      12  193995  193992  194004      11  193992  194004
  194007      13  194088  194094  194097       2  194082  194076  194085      12
  194079  194076  194082      12  194079  194076  194085      12  194073  194067
  194076      16  194070  194067  194073      17  194070  194067  194076      16
  194067  194076  194079      18  194067  194076  194082      18  194067  194076
  194085      18  194064  194058  194067      19  194061  194058  194064      20
  194061  194058  194067      19  194058  194067  194070      21  194058  194067
  194073      21  194055  194049  194058      19  194052  194049  194055      20
  194052  194049  194058      19  194049  194058  194061      19  194049  194058
  194064      19  194046  194040  194049      19  194043  194040  194046      20
  194043  194040  194049      19  194040  194049  194052      19  194040  194049
  194055      19  194037  194034  194040      25  194037  194034  194088      26
  194034  194040  194043      27  194034  194040  194046      27  194031  194028
  194034      29  194028  194034  194037      30  194124  194130  194133       2
  194112  194106  194115      34  194109  194106  194112      35  194109  194106
  194115      34  194103  194100  194106      38  194103  194100  194124      26
  194100  194106  194109      39  194100  194106  194112      39  194097  194094
  194100      29  194094  194100  194103      30  194172  194178  194181       2
  194166  194160  194169       4  194163  194160  194166       4  194163  194160
  194169       4  194154  194148  194157       4  194151  194148  194154       4
  194151  194148  194157       4  194145  194142  194148      43  194145  194142
  194160      43  194142  194148  194151      45  194142  194148  194154      45
  194142  194148  194157      45  194142  194160  194163      45  194142  194160
  194166      45  194142  194160  194169      45  194139  194136  194142      46
  194139  194136  194172      26  194136  194142  194145      47  194133  194130
  194136      29  194130  194136  194139      30  194238  194244  194247       2
  194232  194226  194235      12  194229  194226  194232      12  194229  194226
  194235      12  194223  194217  194226      16  194220  194217  194223      17
  194220  194217  194226      16  194217  194226  194229      18  194217  194226
  194232      18  194217  194226  194235      18  194214  194208  194217      19
  194211  194208  194214      20  194211  194208  194217      19  194208  194217
  194220      21  194208  194217  194223      21  194205  194199  194208      19
  194202  194199  194205      20  194202  194199  194208      19  194199  194208
  194211      19  194199  194208  194214      19  194196  194190  194199      19
  194193  194190  194196      20  194193  194190  194199      19  194190  194199
  194202      19  194190  194199  194205      19  194187  194184  194190      25
  194187  194184  194238      26  194184  194190  194193      27  194184  194190
  194196      27  194181  194178  194184      29  194178  194184  194187      30
  194298  194304  194307       2  194289  194286  194292      50  194286  194292
  194295      50  194283  194280  194286      50  194280  194286  194289      50
  194277  194274  194280      50  194274  194280  194283      50  194271  194268
  194274      50  194268  194274  194277      50  194265  194268  194271      50
  194265  194292  194295      50  194262  194256  194265      52  194259  194256
  194262       4  194259  194256  194265      52  194253  194250  194256      54
  194253  194250  194298      26  194250  194256  194259       8  194250  194256
  194262       8  194247  194244  194250      29  194244  194250  194253      30
  194319  194325  194328       2  194316  194310  194319      26  194313  194310
  194316      57  194313  194310  194319      26  194307  194304  194310      29
  194304  194310  194313      30  194304  194310  194316      30  194349  194355
  194358       2  194343  194337  194346       4  194340  194337  194343       4
  194340  194337  194346       4  194334  194331  194337      54  194334  194331
  194349      26  194331  194337  194340       8  194331  194337  194343       8
  194331  194337  194346       8  194328  194325  194331      29  194325  194331
  194334      30  194385  194391  194394       2  194373  194367  194376      34
  194370  194367  194373      35  194370  194367  194376      34  194364  194361
  194367      38  194364  194361  194385      26  194361  194367  194370      39
  194361  194367  194373      39  194358  194355  194361      29  194355  194361
  194364      30  194415  194421  194424       2  194409  194403  194412       4
  194406  194403  194409       4  194406  194403  194412       4  194400  194397
  194403      54  194400  194397  194415      26  194397  194403  194406       8
  194397  194403  194409       8  194397  194403  194412       8  194394  194391
  194397      29  194391  194397  194400      30  194487  194493  194496       2
  194481  194478  194484      58  194472  194469  194475      58  194466  194469
  194472      60  194466  194469  194475      60  194466  194478  194481      60
  194466  194478  194484      60  194463  194460  194466      60  194457  194451
  194460      61  194454  194451  194457      62  194454  194451  194460      61
  194451  194460  194463      63  194448  194442  194451      19  194445  194442
  194448      20  194445  194442  194451      19  194442  194451  194454      65
  194442  194451  194457      65  194439  194433  194442      19  194436  194433
  194439      20  194436  194433  194442      19  194433  194442  194445      19
  194433  194442  194448      19  194430  194427  194433      25  194430  194427
  194487      26  194427  194433  194436      27  194427  194433  194439      27
  194424  194421  194427      29  194421  194427  194430      30  194517  194523
  194526       2  194511  194505  194514       4  194508  194505  194511       4
  194508  194505  194514       4  194502  194499  194505      54  194502  194499
  194517      26  194499  194505  194508       8  194499  194505  194511       8
  194499  194505  194514       8  194496  194493  194499      29  194493  194499
  194502      30  194574  194580  194583       2  194568  194562  194571       4
  194565  194562  194568       4  194565  194562  194571       4  194556  194550
  194559       4  194553  194550  194556       4  194553  194550  194559       4
  194547  194544  194550      43  194547  194544  194562      43  194544  194550
  194553      45  194544  194550  194556      45  194544  194550  194559      45
  194544  194562  194565      45  194544  194562  194568      45  194544  194562
  194571      45  194541  194535  194544      67  194538  194535  194541      35
  194538  194535  194544      67  194535  194544  194547      68  194532  194529
  194535      38  194532  194529  194574      26  194529  194535  194538      39
  194529  194535  194541      39  194526  194523  194529      29  194523  194529
  194532      30  194625  194631  194634       2  194619  194613  194622      71
  194616  194613  194619      71  194616  194613  194622      71  194610  194613
  194616      72  194610  194613  194619      72  194610  194613  194622      72
  194607  194601  194610      73  194604  194601  194607      74  194604  194601
  194610      73  194598  194592  194601      76  194595  194592  194598      35
  194595  194592  194601      76  194592  194601  194604      77  194592  194601
  194607      77  194589  194586  194592      38  194589  194586  194625      26
  194586  194592  194595      39  194586  194592  194598      39  194583  194580
  194586      29  194580  194586  194589      30  194682  194688  194691       2
  194676  194670  194679       4  194673  194670  194676       4  194673  194670
  194679       4  194664  194658  194667       4  194661  194658  194664       4
  194661  194658  194667       4  194655  194652  194658      43  194655  194652
  194670      43  194652  194658  194661      45  194652  194658  194664      45
  194652  194658  194667      45  194652  194670  194673      45  194652  194670
  194676      45  194652  194670  194679      45  194649  194643  194652      67
  194646  194643  194649      35  194646  194643  194652      67  194643  194652
  194655      68  194640  194637  194643      38  194640  194637  194682      26
  194637  194643  194646      39  194637  194643  194649      39  194634  194631
  194637      29  194631  194637  194640      30  194733  194739  194742       2
  194727  194724  194730      80  194718  194724  194727       2  194718  194724
  194730       2  194715  194709  194718      81  194712  194709  194715      35
  194712  194709  194718      81  194706  194700  194709      76  194703  194700
  194706      35  194703  194700  194709      76  194700  194709  194712      76
  194700  194709  194715      76  194697  194694  194700      38  194697  194694
  194733      26  194694  194700  194703      39  194694  194700  194706      39
  194691  194688  194694      29  194688  194694  194697      30  194754  194760
  194763       2  194751  194745  194754      26  194748  194745  194751      57
  194748  194745  194754      26  194742  194739  194745      29  194739  194745
  194748      30  194739  194745  194751      30  194802  194808  194811       2
  194796  194790  194799       4  194793  194790  194796       4  194793  194790
  194799       4  194784  194778  194787       4  194781  194778  194784       4
  194781  194778  194787       4  194775  194772  194778      43  194775  194772
  194790      43  194772  194778  194781      45  194772  194778  194784      45
  194772  194778  194787      45  194772  194790  194793      45  194772  194790
  194796      45  194772  194790  194799      45  194769  194766  194772      46
  194769  194766  194802      26  194766  194772  194775      47  194763  194760
  194766      29  194760  194766  194769      30  194838  194844  194847       2
  194826  194820  194829      34  194823  194820  194826      35  194823  194820
  194829      34  194817  194814  194820      38  194817  194814  194838      26
  194814  194820  194823      39  194814  194820  194826      39  194811  194808
  194814      29  194808  194814  194817      30  194895  194901  194904       2
  194889  194883  194892       4  194886  194883  194889       4  194886  194883
  194892       4  194877  194871  194880       4  194874  194871  194877       4
  194874  194871  194880       4  194868  194865  194871      43  194868  194865
  194883      43  194865  194871  194874      45  194865  194871  194877      45
  194865  194871  194880      45  194865  194883  194886      45  194865  194883
  194889      45  194865  194883  194892      45  194862  194856  194865      67
  194859  194856  194862      35  194859  194856  194865      67  194856  194865
  194868      68  194853  194850  194856      38  194853  194850  194895      26
  194850  194856  194859      39  194850  194856  194862      39  194847  194844
  194850      29  194844  194850  194853      30  194952  194958  194961       2
  194946  194940  194949       4  194943  194940  194946       4  194943  194940
  194949       4  194934  194928  194937       4  194931  194928  194934       4
  194931  194928  194937       4  194925  194922  194928      43  194925  194922
  194940      43  194922  194928  194931      45  194922  194928  194934      45
  194922  194928  194937      45  194922  194940  194943      45  194922  194940
  194946      45  194922  194940  194949      45  194919  194913  194922      67
  194916  194913  194919      35  194916  194913  194922      67  194913  194922
  194925      68  194910  194907  194913      38  194910  194907  194952      26
  194907  194913  194916      39  194907  194913  194919      39  194904  194901
  194907      29  194901  194907  194910      30  194982  194988  194991       2
  194976  194970  194979       4  194973  194970  194976       4  194973  194970
  194979       4  194967  194964  194970      54  194967  194964  194982      26
  194964  194970  194973       8  194964  194970  194976       8  194964  194970
  194979       8  194961  194958  194964      29  194958  194964  194967      30
  195018  195024  195027       2  195006  195000  195009      34  195003  195000
  195006      35  195003  195000  195009      34  194997  194994  195000      38
  194997  194994  195018      26  194994  195000  195003      39  194994  195000
  195006      39  194991  194988  194994      29  194988  194994  194997      30
  195048  195054  195057       2  195042  195036  195045       4  195039  195036
  195042       4  195039  195036  195045       4  195033  195030  195036      54
  195033  195030  195048      26  195030  195036  195039       8  195030  195036
  195042       8  195030  195036  195045       8  195027  195024  195030      29
  195024  195030  195033      30  195096  195102  195105       2  195090  195084
  195093       4  195087  195084  195090       4  195087  195084  195093       4
  195078  195072  195081       4  195075  195072  195078       4  195075  195072
  195081       4  195069  195066  195072      43  195069  195066  195084      43
  195066  195072  195075      45  195066  195072  195078      45  195066  195072
  195081      45  195066  195084  195087      45  195066  195084  195090      45
  195066  195084  195093      45  195063  195060  195066      46  195063  195060
  195096      26  195060  195066  195069      47  195057  195054  195060      29
  195054  195060  195063      30  195126  195132  195135       2  195120  195114
  195123       4  195117  195114  195120       4  195117  195114  195123       4
  195111  195108  195114      54  195111  195108  195126      26  195108  195114
  195117       8  195108  195114  195120       8  195108  195114  195123       8
  195105  195102  195108      29  195102  195108  195111      30  195174  195180
  195183       2  195168  195162  195171       4  195165  195162  195168       4
  195165  195162  195171       4  195156  195150  195159       4  195153  195150
  195156       4  195153  195150  195159       4  195147  195144  195150      43
  195147  195144  195162      43  195144  195150  195153      45  195144  195150
  195156      45  195144  195150  195159      45  195144  195162  195165      45
  195144  195162  195168      45  195144  195162  195171      45  195141  195138
  195144      46  195141  195138  195174      26  195138  195144  195147      47
  195135  195132  195138      29  195132  195138  195141      30  195216  195222
  195225       2  195204  195198  195207       4  195201  195198  195204       4
  195201  195198  195207       4  195195  195192  195198      86  195195  195192
  195210      87  195192  195198  195201      45  195192  195198  195204      45
  195192  195198  195207      45  195192  195210  195213      88  195189  195186
  195192      46  195189  195186  195216      26  195186  195192  195195      89
  195183  195180  195186      29  195180  195186  195189      30  195267  195273
  195276       2  195261  195255  195264      71  195258  195255  195261      71
  195258  195255  195264      71  195252  195255  195258      72  195252  195255
  195261      72  195252  195255  195264      72  195249  195243  195252      73
  195246  195243  195249      74  195246  195243  195252      73  195240  195234
  195243      76  195237  195234  195240      35  195237  195234  195243      76
  195234  195243  195246      77  195234  195243  195249      77  195231  195228
  195234      38  195231  195228  195267      26  195228  195234  195237      39
  195228  195234  195240      39  195225  195222  195228      29  195222  195228
  195231      30  195285  195279  195288      26  195282  195279  195285      57
  195282  195279  195288      26  195276  195273  195279      29  195273  195279
  195282      30  195273  195279  195285      30  195330  195336  195339       2
  195327  195324  195330      26  195321  195315  195324       8  195318  195315
  195321       4  195318  195315  195324       8  195315  195324  195327      54
  195312  195306  195315      92  195309  195306  195312       4  195309  195306
  195315      92  195306  195315  195318      92  195306  195315  195321      92
  195303  195297  195306      94  195300  195297  195303      71  195300  195297
  195306      94  195297  195306  195309      92  195297  195306  195312      92
  195294  195297  195300      97  195294  195297  195303      97  195294  195324
  195327      30  195396  195402  195405       2  195390  195384  195393      12
  195387  195384  195390      12  195387  195384  195393      12  195381  195375
  195384      16  195378  195375  195381      17  195378  195375  195384      16
  195375  195384  195387      18  195375  195384  195390      18  195375  195384
  195393      18  195372  195366  195375      19  195369  195366  195372      20
  195369  195366  195375      19  195366  195375  195378      21  195366  195375
  195381      21  195363  195357  195366      19  195360  195357  195363      20
  195360  195357  195366      19  195357  195366  195369      19  195357  195366
  195372      19  195354  195348  195357      19  195351  195348  195354      20
  195351  195348  195357      19  195348  195357  195360      19  195348  195357
  195363      19  195345  195342  195348      25  195345  195342  195396      26
  195342  195348  195351      27  195342  195348  195354      27  195339  195336
  195342      29  195336  195342  195345      30  195417  195423  195426       2
  195414  195408  195417      26  195411  195408  195414      57  195411  195408
  195417      26  195405  195402  195408      29  195402  195408  195411      30
  195402  195408  195414      30  195489  195495  195498       2  195483  195480
  195486      58  195474  195471  195477      58  195468  195471  195474      60
  195468  195471  195477      60  195468  195480  195483      60  195468  195480
  195486      60  195465  195462  195468      60  195459  195453  195462      61
  195456  195453  195459      62  195456  195453  195462      61  195453  195462
  195465      63  195450  195444  195453      19  195447  195444  195450      20
  195447  195444  195453      19  195444  195453  195456      65  195444  195453
  195459      65  195441  195435  195444      19  195438  195435  195441      20
  195438  195435  195444      19  195435  195444  195447      19  195435  195444
  195450      19  195432  195429  195435      25  195432  195429  195489      26
  195429  195435  195438      27  195429  195435  195441      27  195426  195423
  195429      29  195423  195429  195432      30  195531  195537  195540       2
  195519  195513  195522       4  195516  195513  195519       4  195516  195513
  195522       4  195510  195507  195513      86  195510  195507  195525      87
  195507  195513  195516      45  195507  195513  195519      45  195507  195513
  195522      45  195507  195525  195528      88  195504  195501  195507      46
  195504  195501  195531      26  195501  195507  195510      89  195498  195495
  195501      29  195495  195501  195504      30  195579  195585  195588       2
  195573  195567  195576       4  195570  195567  195573       4  195570  195567
  195576       4  195561  195555  195564       4  195558  195555  195561       4
  195558  195555  195564       4  195552  195549  195555      43  195552  195549
  195567      43  195549  195555  195558      45  195549  195555  195561      45
  195549  195555  195564      45  195549  195567  195570      45  195549  195567
  195573      45  195549  195567  195576      45  195546  195543  195549      46
  195546  195543  195579      26  195543  195549  195552      47  195540  195537
  195543      29  195537  195543  195546      30  195636  195642  195645       2
  195630  195624  195633       4  195627  195624  195630       4  195627  195624
  195633       4  195621  195615  195624      99  195618  195615  195621      35
  195618  195615  195624      99  195615  195624  195627     100  195615  195624
  195630     100  195615  195624  195633     100  195609  195603  195612       4
  195606  195603  195609       4  195606  195603  195612       4  195600  195597
  195603      43  195600  195597  195615      68  195597  195603  195606      45
  195597  195603  195609      45  195597  195603  195612      45  195597  195615
  195618      67  195597  195615  195621      67  195594  195591  195597      46
  195594  195591  195636      26  195591  195597  195600      47  195588  195585
  195591      29  195585  195591  195594      30  195693  195699  195702       2
  195687  195681  195690       4  195684  195681  195687       4  195684  195681
  195690       4  195678  195672  195681      99  195675  195672  195678      35
  195675  195672  195681      99  195672  195681  195684     100  195672  195681
  195687     100  195672  195681  195690     100  195666  195660  195669       4
  195663  195660  195666       4  195663  195660  195669       4  195657  195654
  195660      43  195657  195654  195672      68  195654  195660  195663      45
  195654  195660  195666      45  195654  195660  195669      45  195654  195672
  195675      67  195654  195672  195678      67  195651  195648  195654      46
  195651  195648  195693      26  195648  195654  195657      47  195645  195642
  195648      29  195642  195648  195651      30  195738  195744  195747       2
  195726  195720  195729      34  195723  195720  195726      35  195723  195720
  195729      34  195717  195711  195720      76  195714  195711  195717      35
  195714  195711  195720      76  195711  195720  195723      76  195711  195720
  195726      76  195708  195705  195711      38  195708  195705  195738      26
  195705  195711  195714      39  195705  195711  195717      39  195702  195699
  195705      29  195699  195705  195708      30  195789  195795  195798       2
  195783  195780  195786      80  195774  195780  195783       2  195774  195780
  195786       2  195771  195765  195774      81  195768  195765  195771      35
  195768  195765  195774      81  195762  195756  195765      76  195759  195756
  195762      35  195759  195756  195765      76  195756  195765  195768      76
  195756  195765  195771      76  195753  195750  195756      38  195753  195750
  195789      26  195750  195756  195759      39  195750  195756  195762      39
  195747  195744  195750      29  195744  195750  195753      30  195822  195828
  195831       2  195813  195807  195816     104  195810  195807  195813      74
  195810  195807  195816     104  195807  195816  195819     105  195804  195801
  195807      38  195804  195801  195822      26  195801  195807  195810     106
  195801  195807  195813     106  195798  195795  195801      29  195795  195801
  195804      30  195894  195900  195903       2  195888  195885  195891     108
  195882  195879  195885      50  195879  195885  195888      50  195876  195873
  195879      50  195873  195879  195882      50  195870  195867  195873      50
  195867  195873  195876      50  195864  195867  195870     111  195861  195858
  195864     114  195855  195852  195858     117  195852  195858  195861     119
  195849  195852  195855     121  195846  195840  195849     125  195843  195840
  195846       4  195843  195840  195849     125  195837  195834  195840      54
  195837  195834  195894      26  195834  195840  195843       8  195834  195840
  195846       8  195831  195828  195834      29  195828  195834  195837      30
  195915  195921  195924       2  195912  195906  195915      26  195909  195906
  195912      57  195909  195906  195915      26  195903  195900  195906      29
  195900  195906  195909      30  195900  195906  195912      30  195939  195933
  195942     104  195936  195933  195939      74  195936  195933  195942     104
  195933  195942  195945     105  195930  195927  195933      38  195930  195927
  195948      26  195927  195933  195936     106  195927  195933  195939     106
  195924  195921  195927      29  195921  195927  195930      30  195990  195996
  195999       2  195987  195984  195990      26  195981  195975  195984       8
  195978  195975  195981       4  195978  195975  195984       8  195975  195984
  195987      54  195972  195966  195975      92  195969  195966  195972       4
  195969  195966  195975      92  195966  195975  195978      92  195966  195975
  195981      92  195963  195957  195966      94  195960  195957  195963      71
  195960  195957  195966      94  195957  195966  195969      92  195957  195966
  195972      92  195954  195957  195960      97  195954  195957  195963      97
  195954  195984  195987      30  196056  196062  196065       2  196050  196044
  196053      12  196047  196044  196050      12  196047  196044  196053      12
  196041  196035  196044      16  196038  196035  196041      17  196038  196035
  196044      16  196035  196044  196047      18  196035  196044  196050      18
  196035  196044  196053      18  196032  196026  196035      19  196029  196026
  196032      20  196029  196026  196035      19  196026  196035  196038      21
  196026  196035  196041      21  196023  196017  196026      19  196020  196017
  196023      20  196020  196017  196026      19  196017  196026  196029      19
  196017  196026  196032      19  196014  196008  196017      19  196011  196008
  196014      20  196011  196008  196017      19  196008  196017  196020      19
  196008  196017  196023      19  196005  196002  196008      25  196005  196002
  196056      26  196002  196008  196011      27  196002  196008  196014      27
  195999  195996  196002      29  195996  196002  196005      30  196104  196110
  196113       2  196098  196092  196101       4  196095  196092  196098       4
  196095  196092  196101       4  196086  196080  196089       4  196083  196080
  196086       4  196083  196080  196089       4  196077  196074  196080      43
  196077  196074  196092      43  196074  196080  196083      45  196074  196080
  196086      45  196074  196080  196089      45  196074  196092  196095      45
  196074  196092  196098      45  196074  196092  196101      45  196071  196068
  196074      46  196071  196068  196104      26  196068  196074  196077      47
  196065  196062  196068      29  196062  196068  196071      30  196146  196152
  196155       2  196134  196128  196137       4  196131  196128  196134       4
  196131  196128  196137       4  196125  196122  196128      86  196125  196122
  196140      87  196122  196128  196131      45  196122  196128  196134      45
  196122  196128  196137      45  196122  196140  196143      88  196119  196116
  196122      46  196119  196116  196146      26  196116  196122  196125      89
  196113  196110  196116      29  196110  196116  196119      30  196212  196218
  196221       2  196206  196200  196209      12  196203  196200  196206      12
  196203  196200  196209      12  196197  196191  196200      16  196194  196191
  196197      17  196194  196191  196200      16  196191  196200  196203      18
  196191  196200  196206      18  196191  196200  196209      18  196188  196182
  196191      19  196185  196182  196188      20  196185  196182  196191      19
  196182  196191  196194      21  196182  196191  196197      21  196179  196173
  196182      19  196176  196173  196179      20  196176  196173  196182      19
  196173  196182  196185      19  196173  196182  196188      19  196170  196164
  196173      19  196167  196164  196170      20  196167  196164  196173      19
  196164  196173  196176      19  196164  196173  196179      19  196161  196158
  196164      25  196161  196158  196212      26  196158  196164  196167      27
  196158  196164  196170      27  196155  196152  196158      29  196152  196158
  196161      30  196251  196257  196260       2  196239  196245  196248     130
  196236  196230  196239      81  196233  196230  196236      35  196233  196230
  196239      81  196227  196224  196230      38  196227  196224  196251      26
  196224  196230  196233      39  196224  196230  196236      39  196221  196218
  196224      29  196218  196224  196227      30  196272  196278  196281       2
  196269  196263  196272      26  196266  196263  196269      57  196266  196263
  196272      26  196260  196257  196263      29  196257  196263  196266      30
  196257  196263  196269      30  196320  196326  196329       2  196314  196308
  196317       4  196311  196308  196314       4  196311  196308  196317       4
  196302  196296  196305       4  196299  196296  196302       4  196299  196296
  196305       4  196293  196290  196296      43  196293  196290  196308      43
  196290  196296  196299      45  196290  196296  196302      45  196290  196296
  196305      45  196290  196308  196311      45  196290  196308  196314      45
  196290  196308  196317      45  196287  196284  196290      46  196287  196284
  196320      26  196284  196290  196293      47  196281  196278  196284      29
  196278  196284  196287      30  196362  196368  196371       2  196350  196344
  196353       4  196347  196344  196350       4  196347  196344  196353       4
  196341  196338  196344      86  196341  196338  196356      87  196338  196344
  196347      45  196338  196344  196350      45  196338  196344  196353      45
  196338  196356  196359      88  196335  196332  196338      46  196335  196332
  196362      26  196332  196338  196341      89  196329  196326  196332      29
  196326  196332  196335      30  196410  196416  196419       2  196404  196398
  196407       4  196401  196398  196404       4  196401  196398  196407       4
  196392  196386  196395       4  196389  196386  196392       4  196389  196386
  196395       4  196383  196380  196386      43  196383  196380  196398      43
  196380  196386  196389      45  196380  196386  196392      45  196380  196386
  196395      45  196380  196398  196401      45  196380  196398  196404      45
  196380  196398  196407      45  196377  196374  196380      46  196377  196374
  196410      26  196374  196380  196383      47  196371  196368  196374      29
  196368  196374  196377      30  196440  196446  196449       2  196434  196428
  196437       4  196431  196428  196434       4  196431  196428  196437       4
  196425  196422  196428      54  196425  196422  196440      26  196422  196428
  196431       8  196422  196428  196434       8  196422  196428  196437       8
  196419  196416  196422      29  196416  196422  196425      30  196506  196512
  196515       2  196500  196494  196503      12  196497  196494  196500      12
  196497  196494  196503      12  196491  196485  196494      16  196488  196485
  196491      17  196488  196485  196494      16  196485  196494  196497      18
  196485  196494  196500      18  196485  196494  196503      18  196482  196476
  196485      19  196479  196476  196482      20  196479  196476  196485      19
  196476  196485  196488      21  196476  196485  196491      21  196473  196467
  196476      19  196470  196467  196473      20  196470  196467  196476      19
  196467  196476  196479      19  196467  196476  196482      19  196464  196458
  196467      19  196461  196458  196464      20  196461  196458  196467      19
  196458  196467  196470      19  196458  196467  196473      19  196455  196452
  196458      25  196455  196452  196506      26  196452  196458  196461      27
  196452  196458  196464      27  196449  196446  196452      29  196446  196452
  196455      30  196539  196545  196548       2  196530  196524  196533     104
  196527  196524  196530      74  196527  196524  196533     104  196524  196533
  196536     105  196521  196518  196524      38  196521  196518  196539      26
  196518  196524  196527     106  196518  196524  196530     106  196515  196512
  196518      29  196512  196518  196521      30  196596  196602  196605       2
  196590  196584  196593       4  196587  196584  196590       4  196587  196584
  196593       4  196581  196575  196584      99  196578  196575  196581      35
  196578  196575  196584      99  196575  196584  196587     100  196575  196584
  196590     100  196575  196584  196593     100  196569  196563  196572       4
  196566  196563  196569       4  196566  196563  196572       4  196560  196557
  196563      43  196560  196557  196575      68  196557  196563  196566      45
  196557  196563  196569      45  196557  196563  196572      45  196557  196575
  196578      67  196557  196575  196581      67  196554  196551  196557      46
  196554  196551  196596      26  196551  196557  196560      47  196548  196545
  196551      29  196545  196551  196554      30  196632  196638  196641       2
  196620  196614  196623      34  196617  196614  196620      35  196617  196614
  196623      34  196611  196608  196614      38  196611  196608  196632      26
  196608  196614  196617      39  196608  196614  196620      39  196605  196602
  196608      29  196602  196608  196611      30  196689  196695  196698       2
  196683  196677  196686       4  196680  196677  196683       4  196680  196677
  196686       4  196671  196665  196674       4  196668  196665  196671       4
  196668  196665  196674       4  196662  196659  196665      43  196662  196659
  196677      43  196659  196665  196668      45  196659  196665  196671      45
  196659  196665  196674      45  196659  196677  196680      45  196659  196677
  196683      45  196659  196677  196686      45  196656  196650  196659      67
  196653  196650  196656      35  196653  196650  196659      67  196650  196659
  196662      68  196647  196644  196650      38  196647  196644  196689      26
  196644  196650  196653      39  196644  196650  196656      39  196641  196638
  196644      29  196638  196644  196647      30  196755  196761  196764       2
  196749  196743  196752      12  196746  196743  196749      12  196746  196743
  196752      12  196740  196734  196743      16  196737  196734  196740      17
  196737  196734  196743      16  196734  196743  196746      18  196734  196743
  196749      18  196734  196743  196752      18  196731  196725  196734      19
  196728  196725  196731      20  196728  196725  196734      19  196725  196734
  196737      21  196725  196734  196740      21  196722  196716  196725      19
  196719  196716  196722      20  196719  196716  196725      19  196716  196725
  196728      19  196716  196725  196731      19  196713  196707  196716      19
  196710  196707  196713      20  196710  196707  196716      19  196707  196716
  196719      19  196707  196716  196722      19  196704  196701  196707      25
  196704  196701  196755      26  196701  196707  196710      27  196701  196707
  196713      27  196698  196695  196701      29  196695  196701  196704      30
  196791  196797  196800       2  196779  196773  196782      34  196776  196773
  196779      35  196776  196773  196782      34  196770  196767  196773      38
  196770  196767  196791      26  196767  196773  196776      39  196767  196773
  196779      39  196764  196761  196767      29  196761  196767  196770      30
  196857  196863  196866       2  196851  196845  196854      12  196848  196845
  196851      12  196848  196845  196854      12  196842  196836  196845      16
  196839  196836  196842      17  196839  196836  196845      16  196836  196845
  196848      18  196836  196845  196851      18  196836  196845  196854      18
  196833  196827  196836      19  196830  196827  196833      20  196830  196827
  196836      19  196827  196836  196839      21  196827  196836  196842      21
  196824  196818  196827      19  196821  196818  196824      20  196821  196818
  196827      19  196818  196827  196830      19  196818  196827  196833      19
  196815  196809  196818      19  196812  196809  196815      20  196812  196809
  196818      19  196809  196818  196821      19  196809  196818  196824      19
  196806  196803  196809      25  196806  196803  196857      26  196803  196809
  196812      27  196803  196809  196815      27  196800  196797  196803      29
  196797  196803  196806      30  196920  196926  196929       2  196911  196908
  196914      50  196908  196914  196917      50  196899  196902  196905     130
  196899  196908  196911     134  196896  196893  196899     134  196890  196887
  196893      50  196887  196893  196896      50  196884  196887  196890      50
  196884  196914  196917      50  196881  196875  196884      52  196878  196875
  196881       4  196878  196875  196884      52  196872  196869  196875      54
  196872  196869  196920      26  196869  196875  196878       8  196869  196875
  196881       8  196866  196863  196869      29  196863  196869  196872      30
  196986  196992  196995       2  196980  196974  196983      12  196977  196974
  196980      12  196977  196974  196983      12  196971  196965  196974      16
  196968  196965  196971      17  196968  196965  196974      16  196965  196974
  196977      18  196965  196974  196980      18  196965  196974  196983      18
  196962  196956  196965      19  196959  196956  196962      20  196959  196956
  196965      19  196956  196965  196968      21  196956  196965  196971      21
  196953  196947  196956      19  196950  196947  196953      20  196950  196947
  196956      19  196947  196956  196959      19  196947  196956  196962      19
  196944  196938  196947      19  196941  196938  196944      20  196941  196938
  196947      19  196938  196947  196950      19  196938  196947  196953      19
  196935  196932  196938      25  196935  196932  196986      26  196932  196938
  196941      27  196932  196938  196944      27  196929  196926  196932      29
  196926  196932  196935      30  197028  197034  197037       2  197022  197019
  197025      80  197013  197019  197022       2  197013  197019  197025       2
  197010  197004  197013      81  197007  197004  197010      35  197007  197004
  197013      81  197001  196998  197004      38  197001  196998  197028      26
  196998  197004  197007      39  196998  197004  197010      39  196995  196992
  196998      29  196992  196998  197001      30  197085  197091  197094       2
  197079  197073  197082       4  197076  197073  197079       4  197076  197073
  197082       4  197070  197064  197073      99  197067  197064  197070      35
  197067  197064  197073      99  197064  197073  197076     100  197064  197073
  197079     100  197064  197073  197082     100  197058  197052  197061       4
  197055  197052  197058       4  197055  197052  197061       4  197049  197046
  197052      43  197049  197046  197064      68  197046  197052  197055      45
  197046  197052  197058      45  197046  197052  197061      45  197046  197064
  197067      67  197046  197064  197070      67  197043  197040  197046      46
  197043  197040  197085      26  197040  197046  197049      47  197037  197034
  197040      29  197034  197040  197043      30  197106  197112  197115       2
  197103  197097  197106      26  197100  197097  197103      57  197100  197097
  197106      26  197094  197091  197097      29  197091  197097  197100      30
  197091  197097  197103      30  197136  197142  197145       2  197130  197124
  197133       4  197127  197124  197130       4  197127  197124  197133       4
  197121  197118  197124      54  197121  197118  197136      26  197118  197124
  197127       8  197118  197124  197130       8  197118  197124  197133       8
  197115  197112  197118      29  197112  197118  197121      30  197202  197208
  197211       2  197196  197190  197199      12  197193  197190  197196      12
  197193  197190  197199      12  197187  197181  197190      16  197184  197181
  197187      17  197184  197181  197190      16  197181  197190  197193      18
  197181  197190  197196      18  197181  197190  197199      18  197178  197172
  197181      19  197175  197172  197178      20  197175  197172  197181      19
  197172  197181  197184      21  197172  197181  197187      21  197169  197163
  197172      19  197166  197163  197169      20  197166  197163  197172      19
  197163  197172  197175      19  197163  197172  197178      19  197160  197154
  197163      19  197157  197154  197160      20  197157  197154  197163      19
  197154  197163  197166      19  197154  197163  197169      19  197151  197148
  197154      25  197151  197148  197202      26  197148  197154  197157      27
  197148  197154  197160      27  197145  197142  197148      29  197142  197148
  197151      30  197259  197265  197268       2  197253  197247  197256       4
  197250  197247  197253       4  197250  197247  197256       4  197241  197235
  197244       4  197238  197235  197241       4  197238  197235  197244       4
  197232  197229  197235      43  197232  197229  197247      43  197229  197235
  197238      45  197229  197235  197241      45  197229  197235  197244      45
  197229  197247  197250      45  197229  197247  197253      45  197229  197247
  197256      45  197226  197220  197229      67  197223  197220  197226      35
  197223  197220  197229      67  197220  197229  197232      68  197217  197214
  197220      38  197217  197214  197259      26  197214  197220  197223      39
  197214  197220  197226      39  197211  197208  197214      29  197208  197214
  197217      30  197316  197322  197325       2  197310  197304  197313       4
  197307  197304  197310       4  197307  197304  197313       4  197301  197295
  197304      99  197298  197295  197301      35  197298  197295  197304      99
  197295  197304  197307     100  197295  197304  197310     100  197295  197304
  197313     100  197289  197283  197292       4  197286  197283  197289       4
  197286  197283  197292       4  197280  197277  197283      43  197280  197277
  197295      68  197277  197283  197286      45  197277  197283  197289      45
  197277  197283  197292      45  197277  197295  197298      67  197277  197295
  197301      67  197274  197271  197277      46  197274  197271  197316      26
  197271  197277  197280      47  197268  197265  197271      29  197265  197271
  197274      30  197367  197373  197376       2  197361  197358  197364      80
  197352  197358  197361       2  197352  197358  197364       2  197349  197343
  197352      81  197346  197343  197349      35  197346  197343  197352      81
  197340  197334  197343      76  197337  197334  197340      35  197337  197334
  197343      76  197334  197343  197346      76  197334  197343  197349      76
  197331  197328  197334      38  197331  197328  197367      26  197328  197334
  197337      39  197328  197334  197340      39  197325  197322  197328      29
  197322  197328  197331      30  197403  197409  197412       2  197391  197385
  197394      34  197388  197385  197391      35  197388  197385  197394      34
  197382  197379  197385      38  197382  197379  197403      26  197379  197385
  197388      39  197379  197385  197391      39  197376  197373  197379      29
  197373  197379  197382      30  197451  197457  197460       2  197445  197439
  197448       4  197442  197439  197445       4  197442  197439  197448       4
  197433  197427  197436       4  197430  197427  197433       4  197430  197427
  197436       4  197424  197421  197427      43  197424  197421  197439      43
  197421  197427  197430      45  197421  197427  197433      45  197421  197427
  197436      45  197421  197439  197442      45  197421  197439  197445      45
  197421  197439  197448      45  197418  197415  197421      46  197418  197415
  197451      26  197415  197421  197424      47  197412  197409  197415      29
  197409  197415  197418      30  197481  197487  197490       2  197475  197469
  197478       4  197472  197469  197475       4  197472  197469  197478       4
  197466  197463  197469      54  197466  197463  197481      26  197463  197469
  197472       8  197463  197469  197475       8  197463  197469  197478       8
  197460  197457  197463      29  197457  197463  197466      30  197523  197529
  197532       2  197517  197514  197520      80  197508  197514  197517       2
  197508  197514  197520       2  197505  197499  197508      81  197502  197499
  197505      35  197502  197499  197508      81  197496  197493  197499      38
  197496  197493  197523      26  197493  197499  197502      39  197493  197499
  197505      39  197490  197487  197493      29  197487  197493  197496      30
  197565  197571  197574       2  197559  197556  197562      80  197550  197556
  197559       2  197550  197556  197562       2  197547  197541  197550      81
  197544  197541  197547      35  197544  197541  197550      81  197538  197535
  197541      38  197538  197535  197565      26  197535  197541  197544      39
  197535  197541  197547      39  197532  197529  197535      29  197529  197535
  197538      30  197607  197613  197616       2  197595  197589  197598       4
  197592  197589  197595       4  197592  197589  197598       4  197586  197583
  197589      86  197586  197583  197601      87  197583  197589  197592      45
  197583  197589  197595      45  197583  197589  197598      45  197583  197601
  197604      88  197580  197577  197583      46  197580  197577  197607      26
  197577  197583  197586      89  197574  197571  197577      29  197571  197577
  197580      30  197649  197655  197658       2  197643  197640  197646      80
  197634  197640  197643       2  197634  197640  197646       2  197631  197625
  197634      81  197628  197625  197631      35  197628  197625  197634      81
  197622  197619  197625      38  197622  197619  197649      26  197619  197625
  197628      39  197619  197625  197631      39  197616  197613  197619      29
  197613  197619  197622      30  197694  197700  197703       2  197682  197676
  197685      34  197679  197676  197682      35  197679  197676  197685      34
  197673  197667  197676      76  197670  197667  197673      35  197670  197667
  197676      76  197667  197676  197679      76  197667  197676  197682      76
  197664  197661  197667      38  197664  197661  197694      26  197661  197667
  197670      39  197661  197667  197673      39  197658  197655  197661      29
  197655  197661  197664      30  197739  197745  197748       2  197727  197721
  197730      34  197724  197721  197727      35  197724  197721  197730      34
  197718  197712  197721      76  197715  197712  197718      35  197715  197712
  197721      76  197712  197721  197724      76  197712  197721  197727      76
  197709  197706  197712      38  197709  197706  197739      26  197706  197712
  197715      39  197706  197712  197718      39  197703  197700  197706      29
  197700  197706  197709      30  197769  197775  197778       2  197763  197757
  197766       4  197760  197757  197763       4  197760  197757  197766       4
  197754  197751  197757      54  197754  197751  197769      26  197751  197757
  197760       8  197751  197757  197763       8  197751  197757  197766       8
  197748  197745  197751      29  197745  197751  197754      30  197790  197796
  197799       2  197787  197781  197790      26  197784  197781  197787      57
  197784  197781  197790      26  197778  197775  197781      29  197775  197781
  197784      30  197775  197781  197787      30  197826  197832  197835       2
  197814  197808  197817      34  197811  197808  197814      35  197811  197808
  197817      34  197805  197802  197808      38  197805  197802  197826      26
  197802  197808  197811      39  197802  197808  197814      39  197799  197796
  197802      29  197796  197802  197805      30  197847  197853  197856       2
  197844  197838  197847      26  197841  197838  197844      57  197841  197838
  197847      26  197835  197832  197838      29  197832  197838  197841      30
  197832  197838  197844      30  197889  197895  197898       2  197877  197871
  197880       4  197874  197871  197877       4  197874  197871  197880       4
  197868  197865  197871      86  197868  197865  197883      87  197865  197871
  197874      45  197865  197871  197877      45  197865  197871  197880      45
  197865  197883  197886      88  197862  197859  197865      46  197862  197859
  197889      26  197859  197865  197868      89  197856  197853  197859      29
  197853  197859  197862      30  197931  197937  197940       2  197919  197913
  197922       4  197916  197913  197919       4  197916  197913  197922       4
  197910  197907  197913      86  197910  197907  197925      87  197907  197913
  197916      45  197907  197913  197919      45  197907  197913  197922      45
  197907  197925  197928      88  197904  197901  197907      46  197904  197901
  197931      26  197901  197907  197910      89  197898  197895  197901      29
  197895  197901  197904      30  197973  197979  197982       2  197961  197955
  197964       4  197958  197955  197961       4  197958  197955  197964       4
  197952  197949  197955      86  197952  197949  197967      87  197949  197955
  197958      45  197949  197955  197961      45  197949  197955  197964      45
  197949  197967  197970      88  197946  197943  197949      46  197946  197943
  197973      26  197943  197949  197952      89  197940  197937  197943      29
  197937  197943  197946      30  198003  198009  198012       2  197997  197991
  198000       4  197994  197991  197997       4  197994  197991  198000       4
  197988  197985  197991      54  197988  197985  198003      26  197985  197991
  197994       8  197985  197991  197997       8  197985  197991  198000       8
  197982  197979  197985      29  197979  197985  197988      30  198045  198051
  198054       2  198033  198027  198036       4  198030  198027  198033       4
  198030  198027  198036       4  198024  198021  198027      86  198024  198021
  198039      87  198021  198027  198030      45  198021  198027  198033      45
  198021  198027  198036      45  198021  198039  198042      88  198018  198015
  198021      46  198018  198015  198045      26  198015  198021  198024      89
  198012  198009  198015      29  198009  198015  198018      30  198093  198099
  198102       2  198087  198081  198090       4  198084  198081  198087       4
  198084  198081  198090       4  198075  198069  198078       4  198072  198069
  198075       4  198072  198069  198078       4  198066  198063  198069      43
  198066  198063  198081      43  198063  198069  198072      45  198063  198069
  198075      45  198063  198069  198078      45  198063  198081  198084      45
  198063  198081  198087      45  198063  198081  198090      45  198060  198057
  198063      46  198060  198057  198093      26  198057  198063  198066      47
  198054  198051  198057      29  198051  198057  198060      30  198150  198156
  198159       2  198144  198138  198147       4  198141  198138  198144       4
  198141  198138  198147       4  198132  198126  198135       4  198129  198126
  198132       4  198129  198126  198135       4  198123  198120  198126      43
  198123  198120  198138      43  198120  198126  198129      45  198120  198126
  198132      45  198120  198126  198135      45  198120  198138  198141      45
  198120  198138  198144      45  198120  198138  198147      45  198117  198111
  198120      67  198114  198111  198117      35  198114  198111  198120      67
  198111  198120  198123      68  198108  198105  198111      38  198108  198105
  198150      26  198105  198111  198114      39  198105  198111  198117      39
  198102  198099  198105      29  198099  198105  198108      30  198180  198186
  198189       2  198174  198168  198177       4  198171  198168  198174       4
  198171  198168  198177       4  198165  198162  198168      54  198165  198162
  198180      26  198162  198168  198171       8  198162  198168  198174       8
  198162  198168  198177       8  198159  198156  198162      29  198156  198162
  198165      30  198252  198258  198261       2  198246  198243  198249      58
  198237  198234  198240      58  198231  198234  198237      60  198231  198234
  198240      60  198231  198243  198246      60  198231  198243  198249      60
  198228  198225  198231      60  198222  198216  198225      61  198219  198216
  198222      62  198219  198216  198225      61  198216  198225  198228      63
  198213  198207  198216      19  198210  198207  198213      20  198210  198207
  198216      19  198207  198216  198219      65  198207  198216  198222      65
  198204  198198  198207      19  198201  198198  198204      20  198201  198198
  198207      19  198198  198207  198210      19  198198  198207  198213      19
  198195  198192  198198      25  198195  198192  198252      26  198192  198198
  198201      27  198192  198198  198204      27  198189  198186  198192      29
  198186  198192  198195      30  198285  198291  198294       2  198276  198270
  198279     104  198273  198270  198276      74  198273  198270  198279     104
  198270  198279  198282     105  198267  198264  198270      38  198267  198264
  198285      26  198264  198270  198273     106  198264  198270  198276     106
  198261  198258  198264      29  198258  198264  198267      30  198342  198348
  198351       2  198336  198330  198339       4  198333  198330  198336       4
  198333  198330  198339       4  198327  198321  198330      99  198324  198321
  198327      35  198324  198321  198330      99  198321  198330  198333     100
  198321  198330  198336     100  198321  198330  198339     100  198315  198309
  198318       4  198312  198309  198315       4  198312  198309  198318       4
  198306  198303  198309      43  198306  198303  198321      68  198303  198309
  198312      45  198303  198309  198315      45  198303  198309  198318      45
  198303  198321  198324      67  198303  198321  198327      67  198300  198297
  198303      46  198300  198297  198342      26  198297  198303  198306      47
  198294  198291  198297      29  198291  198297  198300      30  198372  198378
  198381       2  198366  198360  198369       4  198363  198360  198366       4
  198363  198360  198369       4  198357  198354  198360      54  198357  198354
  198372      26  198354  198360  198363       8  198354  198360  198366       8
  198354  198360  198369       8  198351  198348  198354      29  198348  198354
  198357      30  198438  198444  198447       2  198432  198426  198435      12
  198429  198426  198432      12  198429  198426  198435      12  198423  198417
  198426      16  198420  198417  198423      17  198420  198417  198426      16
  198417  198426  198429      18  198417  198426  198432      18  198417  198426
  198435      18  198414  198408  198417      19  198411  198408  198414      20
  198411  198408  198417      19  198408  198417  198420      21  198408  198417
  198423      21  198405  198399  198408      19  198402  198399  198405      20
  198402  198399  198408      19  198399  198408  198411      19  198399  198408
  198414      19  198396  198390  198399      19  198393  198390  198396      20
  198393  198390  198399      19  198390  198399  198402      19  198390  198399
  198405      19  198387  198384  198390      25  198387  198384  198438      26
  198384  198390  198393      27  198384  198390  198396      27  198381  198378
  198384      29  198378  198384  198387      30  198483  198489  198492       2
  198471  198465  198474      34  198468  198465  198471      35  198468  198465
  198474      34  198462  198456  198465      76  198459  198456  198462      35
  198459  198456  198465      76  198456  198465  198468      76  198456  198465
  198471      76  198453  198450  198456      38  198453  198450  198483      26
  198450  198456  198459      39  198450  198456  198462      39  198447  198444
  198450      29  198444  198450  198453      30  198504  198510  198513       2
  198501  198495  198504      26  198498  198495  198501      57  198498  198495
  198504      26  198492  198489  198495      29  198489  198495  198498      30
  198489  198495  198501      30  198564  198570  198573       2  198555  198552
  198558      50  198552  198558  198561      50  198549  198546  198552      50
  198546  198552  198555      50  198543  198540  198546      50  198540  198546
  198549      50  198537  198534  198540      50  198534  198540  198543      50
  198531  198534  198537      50  198531  198558  198561      50  198528  198522
  198531      52  198525  198522  198528       4  198525  198522  198531      52
  198519  198516  198522      54  198519  198516  198564      26  198516  198522
  198525       8  198516  198522  198528       8  198513  198510  198516      29
  198510  198516  198519      30  198609  198615  198618       2  198597  198591
  198600      34  198594  198591  198597      35  198594  198591  198600      34
  198588  198582  198591      76  198585  198582  198588      35  198585  198582
  198591      76  198582  198591  198594      76  198582  198591  198597      76
  198579  198576  198582      38  198579  198576  198609      26  198576  198582
  198585      39  198576  198582  198588      39  198573  198570  198576      29
  198570  198576  198579      30  198675  198681  198684       2  198669  198663
  198672      12  198666  198663  198669      12  198666  198663  198672      12
  198660  198654  198663      16  198657  198654  198660      17  198657  198654
  198663      16  198654  198663  198666      18  198654  198663  198669      18
  198654  198663  198672      18  198651  198645  198654      19  198648  198645
  198651      20  198648  198645  198654      19  198645  198654  198657      21
  198645  198654  198660      21  198642  198636  198645      19  198639  198636
  198642      20  198639  198636  198645      19  198636  198645  198648      19
  198636  198645  198651      19  198633  198627  198636      19  198630  198627
  198633      20  198630  198627  198636      19  198627  198636  198639      19
  198627  198636  198642      19  198624  198621  198627      25  198624  198621
  198675      26  198621  198627  198630      27  198621  198627  198633      27
  198618  198615  198621      29  198615  198621  198624      30  198732  198738
  198741       2  198726  198720  198729       4  198723  198720  198726       4
  198723  198720  198729       4  198717  198711  198720      99  198714  198711
  198717      35  198714  198711  198720      99  198711  198720  198723     100
  198711  198720  198726     100  198711  198720  198729     100  198705  198699
  198708       4  198702  198699  198705       4  198702  198699  198708       4
  198696  198693  198699      43  198696  198693  198711      68  198693  198699
  198702      45  198693  198699  198705      45  198693  198699  198708      45
  198693  198711  198714      67  198693  198711  198717      67  198690  198687
  198693      46  198690  198687  198732      26  198687  198693  198696      47
  198684  198681  198687      29  198681  198687  198690      30  198765  198771
  198774       2  198756  198750  198759     104  198753  198750  198756      74
  198753  198750  198759     104  198750  198759  198762     105  198747  198744
  198750      38  198747  198744  198765      26  198744  198750  198753     106
  198744  198750  198756     106  198741  198738  198744      29  198738  198744
  198747      30  198831  198837  198840       2  198825  198819  198828      12
  198822  198819  198825      12  198822  198819  198828      12  198816  198810
  198819      16  198813  198810  198816      17  198813  198810  198819      16
  198810  198819  198822      18  198810  198819  198825      18  198810  198819
  198828      18  198807  198801  198810      19  198804  198801  198807      20
  198804  198801  198810      19  198801  198810  198813      21  198801  198810
  198816      21  198798  198792  198801      19  198795  198792  198798      20
  198795  198792  198801      19  198792  198801  198804      19  198792  198801
  198807      19  198789  198783  198792      19  198786  198783  198789      20
  198786  198783  198792      19  198783  198792  198795      19  198783  198792
  198798      19  198780  198777  198783      25  198780  198777  198831      26
  198777  198783  198786      27  198777  198783  198789      27  198774  198771
  198777      29  198771  198777  198780      30  198852  198858  198861       2
  198849  198843  198852      26  198846  198843  198849      57  198846  198843
  198852      26  198840  198837  198843      29  198837  198843  198846      30
  198837  198843  198849      30  198882  198888  198891       2  198876  198870
  198879       4  198873  198870  198876       4  198873  198870  198879       4
  198867  198864  198870      54  198867  198864  198882      26  198864  198870
  198873       8  198864  198870  198876       8  198864  198870  198879       8
  198861  198858  198864      29  198858  198864  198867      30  198918  198915
  198921      80  198909  198915  198918       2  198909  198915  198921       2
  198906  198900  198909      81  198903  198900  198906      35  198903  198900
  198909      81  198897  198894  198900      38  198897  198894  198924      26
  198894  198900  198903      39  198894  198900  198906      39  198891  198888
  198894      29  198888  198894  198897      30  198966  198972  198975       2
  198963  198960  198966      26  198957  198951  198960       8  198954  198951
  198957       4  198954  198951  198960       8  198951  198960  198963      54
  198948  198942  198951      92  198945  198942  198948       4  198945  198942
  198951      92  198942  198951  198954      92  198942  198951  198957      92
  198939  198933  198942      94  198936  198933  198939      71  198936  198933
  198942      94  198933  198942  198945      92  198933  198942  198948      92
  198930  198933  198936      97  198930  198933  198939      97  198930  198960
  198963      30  199014  199020  199023       2  199008  199002  199011       4
  199005  199002  199008       4  199005  199002  199011       4  198996  198990
  198999       4  198993  198990  198996       4  198993  198990  198999       4
  198987  198984  198990      43  198987  198984  199002      43  198984  198990
  198993      45  198984  198990  198996      45  198984  198990  198999      45
  198984  199002  199005      45  198984  199002  199008      45  198984  199002
  199011      45  198981  198978  198984      46  198981  198978  199014      26
  198978  198984  198987      47  198975  198972  198978      29  198972  198978
  198981      30  199059  199065  199068       2  199047  199041  199050      34
  199044  199041  199047      35  199044  199041  199050      34  199038  199032
  199041      76  199035  199032  199038      35  199035  199032  199041      76
  199032  199041  199044      76  199032  199041  199047      76  199029  199026
  199032      38  199029  199026  199059      26  199026  199032  199035      39
  199026  199032  199038      39  199023  199020  199026      29  199020  199026
  199029      30  199116  199122  199125       2  199110  199104  199113       4
  199107  199104  199110       4  199107  199104  199113       4  199101  199095
  199104      99  199098  199095  199101      35  199098  199095  199104      99
  199095  199104  199107     100  199095  199104  199110     100  199095  199104
  199113     100  199089  199083  199092       4  199086  199083  199089       4
  199086  199083  199092       4  199080  199077  199083      43  199080  199077
  199095      68  199077  199083  199086      45  199077  199083  199089      45
  199077  199083  199092      45  199077  199095  199098      67  199077  199095
  199101      67  199074  199071  199077      46  199074  199071  199116      26
  199071  199077  199080      47  199068  199065  199071      29  199065  199071
  199074      30  199188  199194  199197       2  199182  199179  199185      58
  199173  199170  199176      58  199167  199170  199173      60  199167  199170
  199176      60  199167  199179  199182      60  199167  199179  199185      60
  199164  199161  199167      60  199158  199152  199161      61  199155  199152
  199158      62  199155  199152  199161      61  199152  199161  199164      63
  199149  199143  199152      19  199146  199143  199149      20  199146  199143
  199152      19  199143  199152  199155      65  199143  199152  199158      65
  199140  199134  199143      19  199137  199134  199140      20  199137  199134
  199143      19  199134  199143  199146      19  199134  199143  199149      19
  199131  199128  199134      25  199131  199128  199188      26  199128  199134
  199137      27  199128  199134  199140      27  199125  199122  199128      29
  199122  199128  199131      30  199260  199266  199269       2  199254  199251
  199257      58  199245  199242  199248      58  199239  199242  199245      60
  199239  199242  199248      60  199239  199251  199254      60  199239  199251
  199257      60  199236  199233  199239      60  199230  199224  199233      61
  199227  199224  199230      62  199227  199224  199233      61  199224  199233
  199236      63  199221  199215  199224      19  199218  199215  199221      20
  199218  199215  199224      19  199215  199224  199227      65  199215  199224
  199230      65  199212  199206  199215      19  199209  199206  199212      20
  199209  199206  199215      19  199206  199215  199218      19  199206  199215
  199221      19  199203  199200  199206      25  199203  199200  199260      26
  199200  199206  199209      27  199200  199206  199212      27  199197  199194
  199200      29  199194  199200  199203      30  199281  199287  199290       2
  199278  199272  199281      26  199275  199272  199278      57  199275  199272
  199281      26  199269  199266  199272      29  199266  199272  199275      30
  199266  199272  199278      30  199329  199335  199338       2  199323  199317
  199326       4  199320  199317  199323       4  199320  199317  199326       4
  199311  199305  199314       4  199308  199305  199311       4  199308  199305
  199314       4  199302  199299  199305      43  199302  199299  199317      43
  199299  199305  199308      45  199299  199305  199311      45  199299  199305
  199314      45  199299  199317  199320      45  199299  199317  199323      45
  199299  199317  199326      45  199296  199293  199299      46  199296  199293
  199329      26  199293  199299  199302      47  199290  199287  199293      29
  199287  199293  199296      30  199380  199386  199389       2  199374  199368
  199377      71  199371  199368  199374      71  199371  199368  199377      71
  199365  199368  199371      72  199365  199368  199374      72  199365  199368
  199377      72  199362  199356  199365      73  199359  199356  199362      74
  199359  199356  199365      73  199353  199347  199356      76  199350  199347
  199353      35  199350  199347  199356      76  199347  199356  199359      77
  199347  199356  199362      77  199344  199341  199347      38  199344  199341
  199380      26  199341  199347  199350      39  199341  199347  199353      39
  199338  199335  199341      29  199335  199341  199344      30  199437  199443
  199446       2  199431  199425  199434       4  199428  199425  199431       4
  199428  199425  199434       4  199419  199413  199422       4  199416  199413
  199419       4  199416  199413  199422       4  199410  199407  199413      43
  199410  199407  199425      43  199407  199413  199416      45  199407  199413
  199419      45  199407  199413  199422      45  199407  199425  199428      45
  199407  199425  199431      45  199407  199425  199434      45  199404  199398
  199407      67  199401  199398  199404      35  199401  199398  199407      67
  199398  199407  199410      68  199395  199392  199398      38  199395  199392
  199437      26  199392  199398  199401      39  199392  199398  199404      39
  199389  199386  199392      29  199386  199392  199395      30  199467  199473
  199476       2  199461  199455  199464       4  199458  199455  199461       4
  199458  199455  199464       4  199452  199449  199455      54  199452  199449
  199467      26  199449  199455  199458       8  199449  199455  199461       8
  199449  199455  199464       8  199446  199443  199449      29  199443  199449
  199452      30  199515  199521  199524       2  199509  199503  199512       4
  199506  199503  199509       4  199506  199503  199512       4  199497  199491
  199500       4  199494  199491  199497       4  199494  199491  199500       4
  199488  199485  199491      43  199488  199485  199503      43  199485  199491
  199494      45  199485  199491  199497      45  199485  199491  199500      45
  199485  199503  199506      45  199485  199503  199509      45  199485  199503
  199512      45  199482  199479  199485      46  199482  199479  199515      26
  199479  199485  199488      47  199476  199473  199479      29  199473  199479
  199482      30  199551  199557  199560       2  199539  199533  199542      34
  199536  199533  199539      35  199536  199533  199542      34  199530  199527
  199533      38  199530  199527  199551      26  199527  199533  199536      39
  199527  199533  199539      39  199524  199521  199527      29  199521  199527
  199530      30  199581  199587  199590       2  199575  199569  199578       4
  199572  199569  199575       4  199572  199569  199578       4  199566  199563
  199569      54  199566  199563  199581      26  199563  199569  199572       8
  199563  199569  199575       8  199563  199569  199578       8  199560  199557
  199563      29  199557  199563  199566      30  199629  199635  199638       2
  199623  199617  199626       4  199620  199617  199623       4  199620  199617
  199626       4  199611  199605  199614       4  199608  199605  199611       4
  199608  199605  199614       4  199602  199599  199605      43  199602  199599
  199617      43  199599  199605  199608      45  199599  199605  199611      45
  199599  199605  199614      45  199599  199617  199620      45  199599  199617
  199623      45  199599  199617  199626      45  199596  199593  199599      46
  199596  199593  199629      26  199593  199599  199602      47  199590  199587
  199593      29  199587  199593  199596      30  199686  199692  199695       2
  199680  199674  199683       4  199677  199674  199680       4  199677  199674
  199683       4  199671  199665  199674      99  199668  199665  199671      35
  199668  199665  199674      99  199665  199674  199677     100  199665  199674
  199680     100  199665  199674  199683     100  199659  199653  199662       4
  199656  199653  199659       4  199656  199653  199662       4  199650  199647
  199653      43  199650  199647  199665      68  199647  199653  199656      45
  199647  199653  199659      45  199647  199653  199662      45  199647  199665
  199668      67  199647  199665  199671      67  199644  199641  199647      46
  199644  199641  199686      26  199641  199647  199650      47  199638  199635
  199641      29  199635  199641  199644      30  199716  199722  199725       2
  199710  199704  199713       4  199707  199704  199710       4  199707  199704
  199713       4  199701  199698  199704      54  199701  199698  199716      26
  199698  199704  199707       8  199698  199704  199710       8  199698  199704
  199713       8  199695  199692  199698      29  199692  199698  199701      30
  199761  199767  199770       2  199749  199743  199752      34  199746  199743
  199749      35  199746  199743  199752      34  199740  199734  199743      76
  199737  199734  199740      35  199737  199734  199743      76  199734  199743
  199746      76  199734  199743  199749      76  199731  199728  199734      38
  199731  199728  199761      26  199728  199734  199737      39  199728  199734
  199740      39  199725  199722  199728      29  199722  199728  199731      30
  199818  199824  199827       2  199812  199806  199815       4  199809  199806
  199812       4  199809  199806  199815       4  199800  199794  199803       4
  199797  199794  199800       4  199797  199794  199803       4  199791  199788
  199794      43  199791  199788  199806      43  199788  199794  199797      45
  199788  199794  199800      45  199788  199794  199803      45  199788  199806
  199809      45  199788  199806  199812      45  199788  199806  199815      45
  199785  199779  199788      67  199782  199779  199785      35  199782  199779
  199788      67  199779  199788  199791      68  199776  199773  199779      38
  199776  199773  199818      26  199773  199779  199782      39  199773  199779
  199785      39  199770  199767  199773      29  199767  199773  199776      30
  199884  199890  199893       2  199878  199872  199881      12  199875  199872
  199878      12  199875  199872  199881      12  199869  199863  199872      16
  199866  199863  199869      17  199866  199863  199872      16  199863  199872
  199875      18  199863  199872  199878      18  199863  199872  199881      18
  199860  199854  199863      19  199857  199854  199860      20  199857  199854
  199863      19  199854  199863  199866      21  199854  199863  199869      21
  199851  199845  199854      19  199848  199845  199851      20  199848  199845
  199854      19  199845  199854  199857      19  199845  199854  199860      19
  199842  199836  199845      19  199839  199836  199842      20  199839  199836
  199845      19  199836  199845  199848      19  199836  199845  199851      19
  199833  199830  199836      25  199833  199830  199884      26  199830  199836
  199839      27  199830  199836  199842      27  199827  199824  199830      29
  199824  199830  199833      30  199950  199956  199959       2  199944  199938
  199947      12  199941  199938  199944      12  199941  199938  199947      12
  199935  199929  199938      16  199932  199929  199935      17  199932  199929
  199938      16  199929  199938  199941      18  199929  199938  199944      18
  199929  199938  199947      18  199926  199920  199929      19  199923  199920
  199926      20  199923  199920  199929      19  199920  199929  199932      21
  199920  199929  199935      21  199917  199911  199920      19  199914  199911
  199917      20  199914  199911  199920      19  199911  199920  199923      19
  199911  199920  199926      19  199908  199902  199911      19  199905  199902
  199908      20  199905  199902  199911      19  199902  199911  199914      19
  199902  199911  199917      19  199899  199896  199902      25  199899  199896
  199950      26  199896  199902  199905      27  199896  199902  199908      27
  199893  199890  199896      29  199890  199896  199899      30  200001  200007
  200010       2  199995  199992  199998      80  199986  199992  199995       2
  199986  199992  199998       2  199983  199977  199986      81  199980  199977
  199983      35  199980  199977  199986      81  199974  199968  199977      76
  199971  199968  199974      35  199971  199968  199977      76  199968  199977
  199980      76  199968  199977  199983      76  199965  199962  199968      38
  199965  199962  200001      26  199962  199968  199971      39  199962  199968
  199974      39  199959  199956  199962      29  199956  199962  199965      30
  200034  200040  200043       2  200025  200019  200028     104  200022  200019
  200025      74  200022  200019  200028     104  200019  200028  200031     105
  200016  200013  200019      38  200016  200013  200034      26  200013  200019
  200022     106  200013  200019  200025     106  200010  200007  200013      29
  200007  200013  200016      30  200094  200088  200097      12  200091  200088
  200094      12  200091  200088  200097      12  200085  200079  200088      16
  200082  200079  200085      17  200082  200079  200088      16  200079  200088
  200091      18  200079  200088  200094      18  200079  200088  200097      18
  200076  200070  200079      19  200073  200070  200076      20  200073  200070
  200079      19  200070  200079  200082      21  200070  200079  200085      21
  200067  200061  200070      19  200064  200061  200067      20  200064  200061
  200070      19  200061  200070  200073      19  200061  200070  200076      19
  200058  200052  200061      19  200055  200052  200058      20  200055  200052
  200061      19  200052  200061  200064      19  200052  200061  200067      19
  200049  200046  200052      25  200049  200046  200100      26  200046  200052
  200055      27  200046  200052  200058      27  200043  200040  200046      29
  200040  200046  200049      30  200142  200148  200151       2  200139  200136
  200142      26  200133  200127  200136       8  200130  200127  200133       4
  200130  200127  200136       8  200127  200136  200139      54  200124  200118
  200127      92  200121  200118  200124       4  200121  200118  200127      92
  200118  200127  200130      92  200118  200127  200133      92  200115  200109
  200118      94  200112  200109  200115      71  200112  200109  200118      94
  200109  200118  200121      92  200109  200118  200124      92  200106  200109
  200112      97  200106  200109  200115      97  200106  200136  200139      30
  200190  200196  200199       2  200184  200178  200187       4  200181  200178
  200184       4  200181  200178  200187       4  200172  200166  200175       4
  200169  200166  200172       4  200169  200166  200175       4  200163  200160
  200166      43  200163  200160  200178      43  200160  200166  200169      45
  200160  200166  200172      45  200160  200166  200175      45  200160  200178
  200181      45  200160  200178  200184      45  200160  200178  200187      45
  200157  200154  200160      46  200157  200154  200190      26  200154  200160
  200163      47  200151  200148  200154      29  200148  200154  200157      30
  200232  200238  200241       2  200220  200214  200223       4  200217  200214
  200220       4  200217  200214  200223       4  200211  200208  200214      86
  200211  200208  200226      87  200208  200214  200217      45  200208  200214
  200220      45  200208  200214  200223      45  200208  200226  200229      88
  200205  200202  200208      46  200205  200202  200232      26  200202  200208
  200211      89  200199  200196  200202      29  200196  200202  200205      30
  200262  200256  200265       4  200259  200256  200262       4  200259  200256
  200265       4  200253  200250  200256      86  200253  200250  200268      87
  200250  200256  200259      45  200250  200256  200262      45  200250  200256
  200265      45  200250  200268  200271      88  200247  200244  200250      46
  200247  200244  200274      26  200244  200250  200253      89  200241  200238
  200244      29  200238  200244  200247      30  200316  200322  200325       2
  200313  200310  200316      26  200307  200301  200310       8  200304  200301
  200307       4  200304  200301  200310       8  200301  200310  200313      54
  200298  200292  200301      92  200295  200292  200298       4  200295  200292
  200301      92  200292  200301  200304      92  200292  200301  200307      92
  200289  200283  200292      94  200286  200283  200289      71  200286  200283
  200292      94  200283  200292  200295      92  200283  200292  200298      92
  200280  200283  200286      97  200280  200283  200289      97  200280  200310
  200313      30  200361  200367  200370       2  200349  200343  200352      34
  200346  200343  200349      35  200346  200343  200352      34  200340  200334
  200343      76  200337  200334  200340      35  200337  200334  200343      76
  200334  200343  200346      76  200334  200343  200349      76  200331  200328
  200334      38  200331  200328  200361      26  200328  200334  200337      39
  200328  200334  200340      39  200325  200322  200328      29  200322  200328
  200331      30  200406  200412  200415       2  200394  200388  200397      34
  200391  200388  200394      35  200391  200388  200397      34  200385  200379
  200388      76  200382  200379  200385      35  200382  200379  200388      76
  200379  200388  200391      76  200379  200388  200394      76  200376  200373
  200379      38  200376  200373  200406      26  200373  200379  200382      39
  200373  200379  200385      39  200370  200367  200373      29  200367  200373
  200376      30  200463  200469  200472       2  200457  200451  200460       4
  200454  200451  200457       4  200454  200451  200460       4  200448  200442
  200451      99  200445  200442  200448      35  200445  200442  200451      99
  200442  200451  200454     100  200442  200451  200457     100  200442  200451
  200460     100  200436  200430  200439       4  200433  200430  200436       4
  200433  200430  200439       4  200427  200424  200430      43  200427  200424
  200442      68  200424  200430  200433      45  200424  200430  200436      45
  200424  200430  200439      45  200424  200442  200445      67  200424  200442
  200448      67  200421  200418  200424      46  200421  200418  200463      26
  200418  200424  200427      47  200415  200412  200418      29  200412  200418
  200421      30  200493  200499  200502       2  200487  200481  200490       4
  200484  200481  200487       4  200484  200481  200490       4  200478  200475
  200481      54  200478  200475  200493      26  200475  200481  200484       8
  200475  200481  200487       8  200475  200481  200490       8  200472  200469
  200475      29  200469  200475  200478      30  200544  200550  200553       2
  200538  200535  200541      80  200529  200535  200538       2  200529  200535
  200541       2  200526  200520  200529      81  200523  200520  200526      35
  200523  200520  200529      81  200517  200511  200520      76  200514  200511
  200517      35  200514  200511  200520      76  200511  200520  200523      76
  200511  200520  200526      76  200508  200505  200511      38  200508  200505
  200544      26  200505  200511  200514      39  200505  200511  200517      39
  200502  200499  200505      29  200499  200505  200508      30  200592  200598
  200601       2  200586  200580  200589       4  200583  200580  200586       4
  200583  200580  200589       4  200574  200568  200577       4  200571  200568
  200574       4  200571  200568  200577       4  200565  200562  200568      43
  200565  200562  200580      43  200562  200568  200571      45  200562  200568
  200574      45  200562  200568  200577      45  200562  200580  200583      45
  200562  200580  200586      45  200562  200580  200589      45  200559  200556
  200562      46  200559  200556  200592      26  200556  200562  200565      47
  200553  200550  200556      29  200550  200556  200559      30  200622  200628
  200631       2  200616  200610  200619       4  200613  200610  200616       4
  200613  200610  200619       4  200607  200604  200610      54  200607  200604
  200622      26  200604  200610  200613       8  200604  200610  200616       8
  200604  200610  200619       8  200601  200598  200604      29  200598  200604
  200607      30  200664  200670  200673       2  200652  200646  200655       4
  200649  200646  200652       4  200649  200646  200655       4  200643  200640
  200646      86  200643  200640  200658      87  200640  200646  200649      45
  200640  200646  200652      45  200640  200646  200655      45  200640  200658
  200661      88  200637  200634  200640      46  200637  200634  200664      26
  200634  200640  200643      89  200631  200628  200634      29  200628  200634
  200637      30  200721  200727  200730       2  200715  200709  200718       4
  200712  200709  200715       4  200712  200709  200718       4  200706  200700
  200709      99  200703  200700  200706      35  200703  200700  200709      99
  200700  200709  200712     100  200700  200709  200715     100  200700  200709
  200718     100  200694  200688  200697       4  200691  200688  200694       4
  200691  200688  200697       4  200685  200682  200688      43  200685  200682
  200700      68  200682  200688  200691      45  200682  200688  200694      45
  200682  200688  200697      45  200682  200700  200703      67  200682  200700
  200706      67  200679  200676  200682      46  200679  200676  200721      26
  200676  200682  200685      47  200673  200670  200676      29  200670  200676
  200679      30  200754  200760  200763       2  200745  200739  200748     104
  200742  200739  200745      74  200742  200739  200748     104  200739  200748
  200751     105  200736  200733  200739      38  200736  200733  200754      26
  200733  200739  200742     106  200733  200739  200745     106  200730  200727
  200733      29  200727  200733  200736      30  200784  200790  200793       2
  200778  200772  200781       4  200775  200772  200778       4  200775  200772
  200781       4  200769  200766  200772      54  200769  200766  200784      26
  200766  200772  200775       8  200766  200772  200778       8  200766  200772
  200781       8  200763  200760  200766      29  200760  200766  200769      30
  200826  200832  200835       2  200820  200817  200823      80  200811  200817
  200820       2  200811  200817  200823       2  200808  200802  200811      81
  200805  200802  200808      35  200805  200802  200811      81  200799  200796
  200802      38  200799  200796  200826      26  200796  200802  200805      39
  200796  200802  200808      39  200793  200790  200796      29  200790  200796
  200799      30  200847  200853  200856       2  200844  200838  200847      26
  200841  200838  200844      57  200841  200838  200847      26  200835  200832
  200838      29  200832  200838  200841      30  200832  200838  200844      30
  200883  200889  200892       2  200871  200865  200874      34  200868  200865
  200871      35  200868  200865  200874      34  200862  200859  200865      38
  200862  200859  200883      26  200859  200865  200868      39  200859  200865
  200871      39  200856  200853  200859      29  200853  200859  200862      30
  200949  200955  200958       2  200943  200937  200946      12  200940  200937
  200943      12  200940  200937  200946      12  200934  200928  200937      16
  200931  200928  200934      17  200931  200928  200937      16  200928  200937
  200940      18  200928  200937  200943      18  200928  200937  200946      18
  200925  200919  200928      19  200922  200919  200925      20  200922  200919
  200928      19  200919  200928  200931      21  200919  200928  200934      21
  200916  200910  200919      19  200913  200910  200916      20  200913  200910
  200919      19  200910  200919  200922      19  200910  200919  200925      19
  200907  200901  200910      19  200904  200901  200907      20  200904  200901
  200910      19  200901  200910  200913      19  200901  200910  200916      19
  200898  200895  200901      25  200898  200895  200949      26  200895  200901
  200904      27  200895  200901  200907      27  200892  200889  200895      29
  200889  200895  200898      30  200994  201000  201003       2  200982  200976
  200985      34  200979  200976  200982      35  200979  200976  200985      34
  200973  200967  200976      76  200970  200967  200973      35  200970  200967
  200976      76  200967  200976  200979      76  200967  200976  200982      76
  200964  200961  200967      38  200964  200961  200994      26  200961  200967
  200970      39  200961  200967  200973      39  200958  200955  200961      29
  200955  200961  200964      30  201051  201057  201060       2  201045  201039
  201048       4  201042  201039  201045       4  201042  201039  201048       4
  201036  201030  201039      99  201033  201030  201036      35  201033  201030
  201039      99  201030  201039  201042     100  201030  201039  201045     100
  201030  201039  201048     100  201024  201018  201027       4  201021  201018
  201024       4  201021  201018  201027       4  201015  201012  201018      43
  201015  201012  201030      68  201012  201018  201021      45  201012  201018
  201024      45  201012  201018  201027      45  201012  201030  201033      67
  201012  201030  201036      67  201009  201006  201012      46  201009  201006
  201051      26  201006  201012  201015      47  201003  201000  201006      29
  201000  201006  201009      30  201072  201078  201081       2  201069  201063
  201072      26  201066  201063  201069      57  201066  201063  201072      26
  201060  201057  201063      29  201057  201063  201066      30  201057  201063
  201069      30  201114  201120  201123       2  201108  201105  201111      80
  201099  201105  201108       2  201099  201105  201111       2  201096  201090
  201099      81  201093  201090  201096      35  201093  201090  201099      81
  201087  201084  201090      38  201087  201084  201114      26  201084  201090
  201093      39  201084  201090  201096      39  201081  201078  201084      29
  201078  201084  201087      30  201171  201177  201180       2  201165  201159
  201168       4  201162  201159  201165       4  201162  201159  201168       4
  201156  201150  201159      99  201153  201150  201156      35  201153  201150
  201159      99  201150  201159  201162     100  201150  201159  201165     100
  201150  201159  201168     100  201144  201138  201147       4  201141  201138
  201144       4  201141  201138  201147       4  201135  201132  201138      43
  201135  201132  201150      68  201132  201138  201141      45  201132  201138
  201144      45  201132  201138  201147      45  201132  201150  201153      67
  201132  201150  201156      67  201129  201126  201132      46  201129  201126
  201171      26  201126  201132  201135      47  201123  201120  201126      29
  201120  201126  201129      30  201228  201234  201237       2  201222  201216
  201225       4  201219  201216  201222       4  201219  201216  201225       4
  201213  201207  201216      99  201210  201207  201213      35  201210  201207
  201216      99  201207  201216  201219     100  201207  201216  201222     100
  201207  201216  201225     100  201201  201195  201204       4  201198  201195
  201201       4  201198  201195  201204       4  201192  201189  201195      43
  201192  201189  201207      68  201189  201195  201198      45  201189  201195
  201201      45  201189  201195  201204      45  201189  201207  201210      67
  201189  201207  201213      67  201186  201183  201189      46  201186  201183
  201228      26  201183  201189  201192      47  201180  201177  201183      29
  201177  201183  201186      30  201261  201267  201270       2  201252  201246
  201255     104  201249  201246  201252      74  201249  201246  201255     104
  201246  201255  201258     105  201243  201240  201246      38  201243  201240
  201261      26  201240  201246  201249     106  201240  201246  201252     106
  201237  201234  201240      29  201234  201240  201243      30  201297  201303
  201306       2  201285  201279  201288      34  201282  201279  201285      35
  201282  201279  201288      34  201276  201273  201279      38  201276  201273
  201297      26  201273  201279  201282      39  201273  201279  201285      39
  201270  201267  201273      29  201267  201273  201276      30  201327  201333
  201336       2  201321  201315  201324       4  201318  201315  201321       4
  201318  201315  201324       4  201312  201309  201315      54  201312  201309
  201327      26  201309  201315  201318       8  201309  201315  201321       8
  201309  201315  201324       8  201306  201303  201309      29  201303  201309
  201312      30  201378  201384  201387       2  201372  201366  201375      71
  201369  201366  201372      71  201369  201366  201375      71  201363  201366
  201369      72  201363  201366  201372      72  201363  201366  201375      72
  201360  201354  201363      73  201357  201354  201360      74  201357  201354
  201363      73  201351  201345  201354      76  201348  201345  201351      35
  201348  201345  201354      76  201345  201354  201357      77  201345  201354
  201360      77  201342  201339  201345      38  201342  201339  201378      26
  201339  201345  201348      39  201339  201345  201351      39  201336  201333
  201339      29  201333  201339  201342      30  201444  201450  201453       2
  201438  201432  201441      12  201435  201432  201438      12  201435  201432
  201441      12  201429  201423  201432      16  201426  201423  201429      17
  201426  201423  201432      16  201423  201432  201435      18  201423  201432
  201438      18  201423  201432  201441      18  201420  201414  201423      19
  201417  201414  201420      20  201417  201414  201423      19  201414  201423
  201426      21  201414  201423  201429      21  201411  201405  201414      19
  201408  201405  201411      20  201408  201405  201414      19  201405  201414
  201417      19  201405  201414  201420      19  201402  201396  201405      19
  201399  201396  201402      20  201399  201396  201405      19  201396  201405
  201408      19  201396  201405  201411      19  201393  201390  201396      25
  201393  201390  201444      26  201390  201396  201399      27  201390  201396
  201402      27  201387  201384  201390      29  201384  201390  201393      30
  201510  201516  201519       2  201504  201498  201507      12  201501  201498
  201504      12  201501  201498  201507      12  201495  201489  201498      16
  201492  201489  201495      17  201492  201489  201498      16  201489  201498
  201501      18  201489  201498  201504      18  201489  201498  201507      18
  201486  201480  201489      19  201483  201480  201486      20  201483  201480
  201489      19  201480  201489  201492      21  201480  201489  201495      21
  201477  201471  201480      19  201474  201471  201477      20  201474  201471
  201480      19  201471  201480  201483      19  201471  201480  201486      19
  201468  201462  201471      19  201465  201462  201468      20  201465  201462
  201471      19  201462  201471  201474      19  201462  201471  201477      19
  201459  201456  201462      25  201459  201456  201510      26  201456  201462
  201465      27  201456  201462  201468      27  201453  201450  201456      29
  201450  201456  201459      30  201558  201564  201567       2  201552  201546
  201555       4  201549  201546  201552       4  201549  201546  201555       4
  201540  201534  201543       4  201537  201534  201540       4  201537  201534
  201543       4  201531  201528  201534      43  201531  201528  201546      43
  201528  201534  201537      45  201528  201534  201540      45  201528  201534
  201543      45  201528  201546  201549      45  201528  201546  201552      45
  201528  201546  201555      45  201525  201522  201528      46  201525  201522
  201558      26  201522  201528  201531      47  201519  201516  201522      29
  201516  201522  201525      30  201579  201585  201588       2  201576  201570
  201579      26  201573  201570  201576      57  201573  201570  201579      26
  201567  201564  201570      29  201564  201570  201573      30  201564  201570
  201576      30  201651  201657  201660       2  201645  201642  201648      58
  201636  201633  201639      58  201630  201633  201636      60  201630  201633
  201639      60  201630  201642  201645      60  201630  201642  201648      60
  201627  201624  201630      60  201621  201615  201624      61  201618  201615
  201621      62  201618  201615  201624      61  201615  201624  201627      63
  201612  201606  201615      19  201609  201606  201612      20  201609  201606
  201615      19  201606  201615  201618      65  201606  201615  201621      65
  201603  201597  201606      19  201600  201597  201603      20  201600  201597
  201606      19  201597  201606  201609      19  201597  201606  201612      19
  201594  201591  201597      25  201594  201591  201651      26  201591  201597
  201600      27  201591  201597  201603      27  201588  201585  201591      29
  201585  201591  201594      30  201717  201723  201726       2  201711  201705
  201714      12  201708  201705  201711      12  201708  201705  201714      12
  201702  201696  201705      16  201699  201696  201702      17  201699  201696
  201705      16  201696  201705  201708      18  201696  201705  201711      18
  201696  201705  201714      18  201693  201687  201696      19  201690  201687
  201693      20  201690  201687  201696      19  201687  201696  201699      21
  201687  201696  201702      21  201684  201678  201687      19  201681  201678
  201684      20  201681  201678  201687      19  201678  201687  201690      19
  201678  201687  201693      19  201675  201669  201678      19  201672  201669
  201675      20  201672  201669  201678      19  201669  201678  201681      19
  201669  201678  201684      19  201666  201663  201669      25  201666  201663
  201717      26  201663  201669  201672      27  201663  201669  201675      27
  201660  201657  201663      29  201657  201663  201666      30  201738  201744
  201747       2  201735  201729  201738      26  201732  201729  201735      57
  201732  201729  201738      26  201726  201723  201729      29  201723  201729
  201732      30  201723  201729  201735      30  201786  201792  201795       2
  201780  201774  201783       4  201777  201774  201780       4  201777  201774
  201783       4  201768  201762  201771       4  201765  201762  201768       4
  201765  201762  201771       4  201759  201756  201762      43  201759  201756
  201774      43  201756  201762  201765      45  201756  201762  201768      45
  201756  201762  201771      45  201756  201774  201777      45  201756  201774
  201780      45  201756  201774  201783      45  201753  201750  201756      46
  201753  201750  201786      26  201750  201756  201759      47  201747  201744
  201750      29  201744  201750  201753      30  201843  201849  201852       2
  201837  201831  201840       4  201834  201831  201837       4  201834  201831
  201840       4  201828  201822  201831      99  201825  201822  201828      35
  201825  201822  201831      99  201822  201831  201834     100  201822  201831
  201837     100  201822  201831  201840     100  201816  201810  201819       4
  201813  201810  201816       4  201813  201810  201819       4  201807  201804
  201810      43  201807  201804  201822      68  201804  201810  201813      45
  201804  201810  201816      45  201804  201810  201819      45  201804  201822
  201825      67  201804  201822  201828      67  201801  201798  201804      46
  201801  201798  201843      26  201798  201804  201807      47  201795  201792
  201798      29  201792  201798  201801      30  201885  201891  201894       2
  201873  201867  201876       4  201870  201867  201873       4  201870  201867
  201876       4  201864  201861  201867      86  201864  201861  201879      87
  201861  201867  201870      45  201861  201867  201873      45  201861  201867
  201876      45  201861  201879  201882      88  201858  201855  201861      46
  201858  201855  201885      26  201855  201861  201864      89  201852  201849
  201855      29  201849  201855  201858      30  201933  201939  201942       2
  201927  201921  201930       4  201924  201921  201927       4  201924  201921
  201930       4  201915  201909  201918       4  201912  201909  201915       4
  201912  201909  201918       4  201906  201903  201909      43  201906  201903
  201921      43  201903  201909  201912      45  201903  201909  201915      45
  201903  201909  201918      45  201903  201921  201924      45  201903  201921
  201927      45  201903  201921  201930      45  201900  201897  201903      46
  201900  201897  201933      26  201897  201903  201906      47  201894  201891
  201897      29  201891  201897  201900      30  201999  202005  202008       2
  201993  201987  201996      12  201990  201987  201993      12  201990  201987
  201996      12  201984  201978  201987      16  201981  201978  201984      17
  201981  201978  201987      16  201978  201987  201990      18  201978  201987
  201993      18  201978  201987  201996      18  201975  201969  201978      19
  201972  201969  201975      20  201972  201969  201978      19  201969  201978
  201981      21  201969  201978  201984      21  201966  201960  201969      19
  201963  201960  201966      20  201963  201960  201969      19  201960  201969
  201972      19  201960  201969  201975      19  201957  201951  201960      19
  201954  201951  201957      20  201954  201951  201960      19  201951  201960
  201963      19  201951  201960  201966      19  201948  201945  201951      25
  201948  201945  201999      26  201945  201951  201954      27  201945  201951
  201957      27  201942  201939  201945      29  201939  201945  201948      30
  202035  202041  202044       2  202023  202017  202026      34  202020  202017
  202023      35  202020  202017  202026      34  202014  202011  202017      38
  202014  202011  202035      26  202011  202017  202020      39  202011  202017
  202023      39  202008  202005  202011      29  202005  202011  202014      30
  202056  202062  202065       2  202053  202047  202056      26  202050  202047
  202053      57  202050  202047  202056      26  202044  202041  202047      29
  202041  202047  202050      30  202041  202047  202053      30  202122  202128
  202131       2  202116  202110  202119      12  202113  202110  202116      12
  202113  202110  202119      12  202107  202101  202110      16  202104  202101
  202107      17  202104  202101  202110      16  202101  202110  202113      18
  202101  202110  202116      18  202101  202110  202119      18  202098  202092
  202101      19  202095  202092  202098      20  202095  202092  202101      19
  202092  202101  202104      21  202092  202101  202107      21  202089  202083
  202092      19  202086  202083  202089      20  202086  202083  202092      19
  202083  202092  202095      19  202083  202092  202098      19  202080  202074
  202083      19  202077  202074  202080      20  202077  202074  202083      19
  202074  202083  202086      19  202074  202083  202089      19  202071  202068
  202074      25  202071  202068  202122      26  202068  202074  202077      27
  202068  202074  202080      27  202065  202062  202068      29  202062  202068
  202071      30  202164  202170  202173       2  202152  202146  202155       4
  202149  202146  202152       4  202149  202146  202155       4  202143  202140
  202146      86  202143  202140  202158      87  202140  202146  202149      45
  202140  202146  202152      45  202140  202146  202155      45  202140  202158
  202161      88  202137  202134  202140      46  202137  202134  202164      26
  202134  202140  202143      89  202131  202128  202134      29  202128  202134
  202137      30  202221  202227  202230       2  202215  202209  202218       4
  202212  202209  202215       4  202212  202209  202218       4  202203  202197
  202206       4  202200  202197  202203       4  202200  202197  202206       4
  202194  202191  202197      43  202194  202191  202209      43  202191  202197
  202200      45  202191  202197  202203      45  202191  202197  202206      45
  202191  202209  202212      45  202191  202209  202215      45  202191  202209
  202218      45  202188  202182  202191      67  202185  202182  202188      35
  202185  202182  202191      67  202182  202191  202194      68  202179  202176
  202182      38  202179  202176  202221      26  202176  202182  202185      39
  202176  202182  202188      39  202173  202170  202176      29  202170  202176
  202179      30  202263  202269  202272       2  202257  202254  202260      80
  202248  202254  202257       2  202248  202254  202260       2  202245  202239
  202248      81  202242  202239  202245      35  202242  202239  202248      81
  202236  202233  202239      38  202236  202233  202263      26  202233  202239
  202242      39  202233  202239  202245      39  202230  202227  202233      29
  202227  202233  202236      30  202299  202305  202308       2  202287  202281
  202290      34  202284  202281  202287      35  202284  202281  202290      34
  202278  202275  202281      38  202278  202275  202299      26  202275  202281
  202284      39  202275  202281  202287      39  202272  202269  202275      29
  202269  202275  202278      30  202344  202350  202353       2  202332  202326
  202335      34  202329  202326  202332      35  202329  202326  202335      34
  202323  202317  202326      76  202320  202317  202323      35  202320  202317
  202326      76  202317  202326  202329      76  202317  202326  202332      76
  202314  202311  202317      38  202314  202311  202344      26  202311  202317
  202320      39  202311  202317  202323      39  202308  202305  202311      29
  202305  202311  202314      30  202401  202407  202410       2  202395  202389
  202398       4  202392  202389  202395       4  202392  202389  202398       4
  202383  202377  202386       4  202380  202377  202383       4  202380  202377
  202386       4  202374  202371  202377      43  202374  202371  202389      43
  202371  202377  202380      45  202371  202377  202383      45  202371  202377
  202386      45  202371  202389  202392      45  202371  202389  202395      45
  202371  202389  202398      45  202368  202362  202371      67  202365  202362
  202368      35  202365  202362  202371      67  202362  202371  202374      68
  202359  202356  202362      38  202359  202356  202401      26  202356  202362
  202365      39  202356  202362  202368      39  202353  202350  202356      29
  202350  202356  202359      30  202446  202452  202455       2  202434  202428
  202437      34  202431  202428  202434      35  202431  202428  202437      34
  202425  202419  202428      76  202422  202419  202425      35  202422  202419
  202428      76  202419  202428  202431      76  202419  202428  202434      76
  202416  202413  202419      38  202416  202413  202446      26  202413  202419
  202422      39  202413  202419  202425      39  202410  202407  202413      29
  202407  202413  202416      30  202503  202509  202512       2  202497  202491
  202500       4  202494  202491  202497       4  202494  202491  202500       4
  202488  202482  202491      99  202485  202482  202488      35  202485  202482
  202491      99  202482  202491  202494     100  202482  202491  202497     100
  202482  202491  202500     100  202476  202470  202479       4  202473  202470
  202476       4  202473  202470  202479       4  202467  202464  202470      43
  202467  202464  202482      68  202464  202470  202473      45  202464  202470
  202476      45  202464  202470  202479      45  202464  202482  202485      67
  202464  202482  202488      67  202461  202458  202464      46  202461  202458
  202503      26  202458  202464  202467      47  202455  202452  202458      29
  202452  202458  202461      30  202560  202566  202569       2  202554  202548
  202557       4  202551  202548  202554       4  202551  202548  202557       4
  202545  202539  202548      99  202542  202539  202545      35  202542  202539
  202548      99  202539  202548  202551     100  202539  202548  202554     100
  202539  202548  202557     100  202533  202527  202536       4  202530  202527
  202533       4  202530  202527  202536       4  202524  202521  202527      43
  202524  202521  202539      68  202521  202527  202530      45  202521  202527
  202533      45  202521  202527  202536      45  202521  202539  202542      67
  202521  202539  202545      67  202518  202515  202521      46  202518  202515
  202560      26  202515  202521  202524      47  202512  202509  202515      29
  202509  202515  202518      30  202605  202611  202614       2  202593  202587
  202596      34  202590  202587  202593      35  202590  202587  202596      34
  202584  202578  202587      76  202581  202578  202584      35  202581  202578
  202587      76  202578  202587  202590      76  202578  202587  202593      76
  202575  202572  202578      38  202575  202572  202605      26  202572  202578
  202581      39  202572  202578  202584      39  202569  202566  202572      29
  202566  202572  202575      30  202626  202632  202635       2  202623  202617
  202626      26  202620  202617  202623      57  202620  202617  202626      26
  202614  202611  202617      29  202611  202617  202620      30  202611  202617
  202623      30  202677  202683  202686       2  202671  202665  202674      71
  202668  202665  202671      71  202668  202665  202674      71  202662  202665
  202668      72  202662  202665  202671      72  202662  202665  202674      72
  202659  202653  202662      73  202656  202653  202659      74  202656  202653
  202662      73  202650  202644  202653      76  202647  202644  202650      35
  202647  202644  202653      76  202644  202653  202656      77  202644  202653
  202659      77  202641  202638  202644      38  202641  202638  202677      26
  202638  202644  202647      39  202638  202644  202650      39  202635  202632
  202638      29  202632  202638  202641      30  202743  202749  202752       2
  202737  202731  202740      12  202734  202731  202737      12  202734  202731
  202740      12  202728  202722  202731      16  202725  202722  202728      17
  202725  202722  202731      16  202722  202731  202734      18  202722  202731
  202737      18  202722  202731  202740      18  202719  202713  202722      19
  202716  202713  202719      20  202716  202713  202722      19  202713  202722
  202725      21  202713  202722  202728      21  202710  202704  202713      19
  202707  202704  202710      20  202707  202704  202713      19  202704  202713
  202716      19  202704  202713  202719      19  202701  202695  202704      19
  202698  202695  202701      20  202698  202695  202704      19  202695  202704
  202707      19  202695  202704  202710      19  202692  202689  202695      25
  202692  202689  202743      26  202689  202695  202698      27  202689  202695
  202701      27  202686  202683  202689      29  202683  202689  202692      30
  202803  202809  202812       2  202794  202791  202797      50  202791  202797
  202800      50  202788  202785  202791      50  202785  202791  202794      50
  202782  202779  202785      50  202779  202785  202788      50  202776  202773
  202779      50  202773  202779  202782      50  202770  202773  202776      50
  202770  202797  202800      50  202767  202761  202770      52  202764  202761
  202767       4  202764  202761  202770      52  202758  202755  202761      54
  202758  202755  202803      26  202755  202761  202764       8  202755  202761
  202767       8  202752  202749  202755      29  202749  202755  202758      30
  202839  202845  202848       2  202827  202821  202830      34  202824  202821
  202827      35  202824  202821  202830      34  202818  202815  202821      38
  202818  202815  202839      26  202815  202821  202824      39  202815  202821
  202827      39  202812  202809  202815      29  202809  202815  202818      30
  202911  202917  202920       2  202905  202902  202908      58  202896  202893
  202899      58  202890  202893  202896      60  202890  202893  202899      60
  202890  202902  202905      60  202890  202902  202908      60  202887  202884
  202890      60  202881  202875  202884      61  202878  202875  202881      62
  202878  202875  202884      61  202875  202884  202887      63  202872  202866
  202875      19  202869  202866  202872      20  202869  202866  202875      19
  202866  202875  202878      65  202866  202875  202881      65  202863  202857
  202866      19  202860  202857  202863      20  202860  202857  202866      19
  202857  202866  202869      19  202857  202866  202872      19  202854  202851
  202857      25  202854  202851  202911      26  202851  202857  202860      27
  202851  202857  202863      27  202848  202845  202851      29  202845  202851
  202854      30  202932  202938  202941       2  202929  202923  202932      26
  202926  202923  202929      57  202926  202923  202932      26  202920  202917
  202923      29  202917  202923  202926      30  202917  202923  202929      30
  202995  203001  203004       2  202986  202983  202989      50  202983  202989
  202992      50  202974  202977  202980     130  202974  202983  202986     134
  202971  202968  202974     134  202965  202962  202968      50  202962  202968
  202971      50  202959  202962  202965      50  202959  202989  202992      50
  202956  202950  202959      52  202953  202950  202956       4  202953  202950
  202959      52  202947  202944  202950      54  202947  202944  202995      26
  202944  202950  202953       8  202944  202950  202956       8  202941  202938
  202944      29  202938  202944  202947      30  203052  203058  203061       2
  203046  203040  203049       4  203043  203040  203046       4  203043  203040
  203049       4  203037  203031  203040      99  203034  203031  203037      35
  203034  203031  203040      99  203031  203040  203043     100  203031  203040
  203046     100  203031  203040  203049     100  203025  203019  203028       4
  203022  203019  203025       4  203022  203019  203028       4  203016  203013
  203019      43  203016  203013  203031      68  203013  203019  203022      45
  203013  203019  203025      45  203013  203019  203028      45  203013  203031
  203034      67  203013  203031  203037      67  203010  203007  203013      46
  203010  203007  203052      26  203007  203013  203016      47  203004  203001
  203007      29  203001  203007  203010      30  203076  203070  203079     104
  203073  203070  203076      74  203073  203070  203079     104  203070  203079
  203082     105  203067  203064  203070      38  203067  203064  203085      26
  203064  203070  203073     106  203064  203070  203076     106  203061  203058
  203064      29  203058  203064  203067      30  203127  203133  203136       2
  203124  203121  203127      26  203118  203112  203121       8  203115  203112
  203118       4  203115  203112  203121       8  203112  203121  203124      54
  203109  203103  203112      92  203106  203103  203109       4  203106  203103
  203112      92  203103  203112  203115      92  203103  203112  203118      92
  203100  203094  203103      94  203097  203094  203100      71  203097  203094
  203103      94  203094  203103  203106      92  203094  203103  203109      92
  203091  203094  203097      97  203091  203094  203100      97  203091  203121
  203124      30  203190  203196  203199       2  203181  203178  203184      50
  203178  203184  203187      50  203169  203172  203175     130  203169  203178
  203181     134  203166  203163  203169     134  203160  203157  203163      50
  203157  203163  203166      50  203154  203157  203160      50  203154  203184
  203187      50  203151  203145  203154      52  203148  203145  203151       4
  203148  203145  203154      52  203142  203139  203145      54  203142  203139
  203190      26  203139  203145  203148       8  203139  203145  203151       8
  203136  203133  203139      29  203133  203139  203142      30  203250  203256
  203259       2  203241  203238  203244      50  203238  203244  203247      50
  203235  203232  203238      50  203232  203238  203241      50  203229  203226
  203232      50  203226  203232  203235      50  203223  203220  203226      50
  203220  203226  203229      50  203217  203220  203223      50  203217  203244
  203247      50  203214  203208  203217      52  203211  203208  203214       4
  203211  203208  203217      52  203205  203202  203208      54  203205  203202
  203250      26  203202  203208  203211       8  203202  203208  203214       8
  203199  203196  203202      29  203196  203202  203205      30  203307  203313
  203316       2  203301  203295  203304       4  203298  203295  203301       4
  203298  203295  203304       4  203292  203286  203295      99  203289  203286
  203292      35  203289  203286  203295      99  203286  203295  203298     100
  203286  203295  203301     100  203286  203295  203304     100  203280  203274
  203283       4  203277  203274  203280       4  203277  203274  203283       4
  203271  203268  203274      43  203271  203268  203286      68  203268  203274
  203277      45  203268  203274  203280      45  203268  203274  203283      45
  203268  203286  203289      67  203268  203286  203292      67  203265  203262
  203268      46  203265  203262  203307      26  203262  203268  203271      47
  203259  203256  203262      29  203256  203262  203265      30  203349  203355
  203358       2  203343  203340  203346      80  203334  203340  203343       2
  203334  203340  203346       2  203331  203325  203334      81  203328  203325
  203331      35  203328  203325  203334      81  203322  203319  203325      38
  203322  203319  203349      26  203319  203325  203328      39  203319  203325
  203331      39  203316  203313  203319      29  203313  203319  203322      30
  203391  203397  203400       2  203379  203373  203382       4  203376  203373
  203379       4  203376  203373  203382       4  203370  203367  203373      86
  203370  203367  203385      87  203367  203373  203376      45  203367  203373
  203379      45  203367  203373  203382      45  203367  203385  203388      88
  203364  203361  203367      46  203364  203361  203391      26  203361  203367
  203370      89  203358  203355  203361      29  203355  203361  203364      30
  203424  203430  203433       2  203415  203409  203418     104  203412  203409
  203415      74  203412  203409  203418     104  203409  203418  203421     105
  203406  203403  203409      38  203406  203403  203424      26  203403  203409
  203412     106  203403  203409  203415     106  203400  203397  203403      29
  203397  203403  203406      30  203490  203496  203499       2  203484  203478
  203487      12  203481  203478  203484      12  203481  203478  203487      12
  203475  203469  203478      16  203472  203469  203475      17  203472  203469
  203478      16  203469  203478  203481      18  203469  203478  203484      18
  203469  203478  203487      18  203466  203460  203469      19  203463  203460
  203466      20  203463  203460  203469      19  203460  203469  203472      21
  203460  203469  203475      21  203457  203451  203460      19  203454  203451
  203457      20  203454  203451  203460      19  203451  203460  203463      19
  203451  203460  203466      19  203448  203442  203451      19  203445  203442
  203448      20  203445  203442  203451      19  203442  203451  203454      19
  203442  203451  203457      19  203439  203436  203442      25  203439  203436
  203490      26  203436  203442  203445      27  203436  203442  203448      27
  203433  203430  203436      29  203430  203436  203439      30  203511  203517
  203520       2  203508  203502  203511      26  203505  203502  203508      57
  203505  203502  203511      26  203499  203496  203502      29  203496  203502
  203505      30  203496  203502  203508      30  203562  203568  203571       2
  203556  203553  203559      80  203547  203553  203556       2  203547  203553
  203559       2  203544  203538  203547      81  203541  203538  203544      35
  203541  203538  203547      81  203535  203529  203538      76  203532  203529
  203535      35  203532  203529  203538      76  203529  203538  203541      76
  203529  203538  203544      76  203526  203523  203529      38  203526  203523
  203562      26  203523  203529  203532      39  203523  203529  203535      39
  203520  203517  203523      29  203517  203523  203526      30  203628  203634
  203637       2  203622  203616  203625      12  203619  203616  203622      12
  203619  203616  203625      12  203613  203607  203616      16  203610  203607
  203613      17  203610  203607  203616      16  203607  203616  203619      18
  203607  203616  203622      18  203607  203616  203625      18  203604  203598
  203607      19  203601  203598  203604      20  203601  203598  203607      19
  203598  203607  203610      21  203598  203607  203613      21  203595  203589
  203598      19  203592  203589  203595      20  203592  203589  203598      19
  203589  203598  203601      19  203589  203598  203604      19  203586  203580
  203589      19  203583  203580  203586      20  203583  203580  203589      19
  203580  203589  203592      19  203580  203589  203595      19  203577  203574
  203580      25  203577  203574  203628      26  203574  203580  203583      27
  203574  203580  203586      27  203571  203568  203574      29  203568  203574
  203577      30  203661  203667  203670       2  203652  203646  203655     137
  203649  203646  203652      74  203649  203646  203655     137  203646  203655
  203658     138  203643  203640  203646      38  203643  203640  203661      26
  203640  203646  203649     106  203640  203646  203652     106  203637  203634
  203640      29  203634  203640  203643      30  203706  203712  203715       2
  203694  203688  203697      34  203691  203688  203694      35  203691  203688
  203697      34  203685  203679  203688      76  203682  203679  203685      35
  203682  203679  203688      76  203679  203688  203691      76  203679  203688
  203694      76  203676  203673  203679      38  203676  203673  203706      26
  203673  203679  203682      39  203673  203679  203685      39  203670  203667
  203673      29  203667  203673  203676      30  203766  203772  203775       2
  203757  203754  203760      50  203754  203760  203763      50  203751  203748
  203754      50  203748  203754  203757      50  203745  203742  203748      50
  203742  203748  203751      50  203739  203736  203742      50  203736  203742
  203745      50  203733  203736  203739      50  203733  203760  203763      50
  203730  203724  203733      52  203727  203724  203730       4  203727  203724
  203733      52  203721  203718  203724      54  203721  203718  203766      26
  203718  203724  203727       8  203718  203724  203730       8  203715  203712
  203718      29  203712  203718  203721      30  203817  203823  203826       2
  203811  203808  203814      80  203802  203808  203811       2  203802  203808
  203814       2  203799  203793  203802      81  203796  203793  203799      35
  203796  203793  203802      81  203790  203784  203793      76  203787  203784
  203790      35  203787  203784  203793      76  203784  203793  203796      76
  203784  203793  203799      76  203781  203778  203784      38  203781  203778
  203817      26  203778  203784  203787      39  203778  203784  203790      39
  203775  203772  203778      29  203772  203778  203781      30  203853  203859
  203862       2  203841  203835  203844      34  203838  203835  203841      35
  203838  203835  203844      34  203832  203829  203835      38  203832  203829
  203853      26  203829  203835  203838      39  203829  203835  203841      39
  203826  203823  203829      29  203823  203829  203832      30  203883  203889
  203892       2  203877  203871  203880       4  203874  203871  203877       4
  203874  203871  203880       4  203868  203865  203871      54  203868  203865
  203883      26  203865  203871  203874       8  203865  203871  203877       8
  203865  203871  203880       8  203862  203859  203865      29  203859  203865
  203868      30  203946  203952  203955       2  203937  203934  203940      50
  203934  203940  203943      50  203925  203928  203931     130  203925  203934
  203937     134  203922  203919  203925     134  203916  203913  203919      50
  203913  203919  203922      50  203910  203913  203916      50  203910  203940
  203943      50  203907  203901  203910      52  203904  203901  203907       4
  203904  203901  203910      52  203898  203895  203901      54  203898  203895
  203946      26  203895  203901  203904       8  203895  203901  203907       8
  203892  203889  203895      29  203889  203895  203898      30  203994  204000
  204003       2  203988  203982  203991       4  203985  203982  203988       4
  203985  203982  203991       4  203976  203970  203979       4  203973  203970
  203976       4  203973  203970  203979       4  203967  203964  203970      43
  203967  203964  203982      43  203964  203970  203973      45  203964  203970
  203976      45  203964  203970  203979      45  203964  203982  203985      45
  203964  203982  203988      45  203964  203982  203991      45  203961  203958
  203964      46  203961  203958  203994      26  203958  203964  203967      47
  203955  203952  203958      29  203952  203958  203961      30  204051  204057
  204060       2  204045  204039  204048       4  204042  204039  204045       4
  204042  204039  204048       4  204033  204027  204036       4  204030  204027
  204033       4  204030  204027  204036       4  204024  204021  204027      43
  204024  204021  204039      43  204021  204027  204030      45  204021  204027
  204033      45  204021  204027  204036      45  204021  204039  204042      45
  204021  204039  204045      45  204021  204039  204048      45  204018  204012
  204021      67  204015  204012  204018      35  204015  204012  204021      67
  204012  204021  204024      68  204009  204006  204012      38  204009  204006
  204051      26  204006  204012  204015      39  204006  204012  204018      39
  204003  204000  204006      29  204000  204006  204009      30  204108  204114
  204117       2  204102  204096  204105       4  204099  204096  204102       4
  204099  204096  204105       4  204090  204084  204093       4  204087  204084
  204090       4  204087  204084  204093       4  204081  204078  204084      43
  204081  204078  204096      43  204078  204084  204087      45  204078  204084
  204090      45  204078  204084  204093      45  204078  204096  204099      45
  204078  204096  204102      45  204078  204096  204105      45  204075  204069
  204078      67  204072  204069  204075      35  204072  204069  204078      67
  204069  204078  204081      68  204066  204063  204069      38  204066  204063
  204108      26  204063  204069  204072      39  204063  204069  204075      39
  204060  204057  204063      29  204057  204063  204066      30  204141  204147
  204150       2  204132  204126  204135     104  204129  204126  204132      74
  204129  204126  204135     104  204126  204135  204138     105  204123  204120
  204126      38  204123  204120  204141      26  204120  204126  204129     106
  204120  204126  204132     106  204117  204114  204120      29  204114  204120
  204123      30  204186  204192  204195       2  204174  204168  204177      34
  204171  204168  204174      35  204171  204168  204177      34  204165  204159
  204168      76  204162  204159  204165      35  204162  204159  204168      76
  204159  204168  204171      76  204159  204168  204174      76  204156  204153
  204159      38  204156  204153  204186      26  204153  204159  204162      39
  204153  204159  204165      39  204150  204147  204153      29  204147  204153
  204156      30  204252  204258  204261       2  204246  204240  204249      12
  204243  204240  204246      12  204243  204240  204249      12  204237  204231
  204240      16  204234  204231  204237      17  204234  204231  204240      16
  204231  204240  204243      18  204231  204240  204246      18  204231  204240
  204249      18  204228  204222  204231      19  204225  204222  204228      20
  204225  204222  204231      19  204222  204231  204234      21  204222  204231
  204237      21  204219  204213  204222      19  204216  204213  204219      20
  204216  204213  204222      19  204213  204222  204225      19  204213  204222
  204228      19  204210  204204  204213      19  204207  204204  204210      20
  204207  204204  204213      19  204204  204213  204216      19  204204  204213
  204219      19  204201  204198  204204      25  204201  204198  204252      26
  204198  204204  204207      27  204198  204204  204210      27  204195  204192
  204198      29  204192  204198  204201      30  204318  204324  204327       2
  204312  204306  204315      12  204309  204306  204312      12  204309  204306
  204315      12  204303  204297  204306      16  204300  204297  204303      17
  204300  204297  204306      16  204297  204306  204309      18  204297  204306
  204312      18  204297  204306  204315      18  204294  204288  204297      19
  204291  204288  204294      20  204291  204288  204297      19  204288  204297
  204300      21  204288  204297  204303      21  204285  204279  204288      19
  204282  204279  204285      20  204282  204279  204288      19  204279  204288
  204291      19  204279  204288  204294      19  204276  204270  204279      19
  204273  204270  204276      20  204273  204270  204279      19  204270  204279
  204282      19  204270  204279  204285      19  204267  204264  204270      25
  204267  204264  204318      26  204264  204270  204273      27  204264  204270
  204276      27  204261  204258  204264      29  204258  204264  204267      30
  204375  204381  204384       2  204369  204363  204372       4  204366  204363
  204369       4  204366  204363  204372       4  204360  204354  204363      99
  204357  204354  204360      35  204357  204354  204363      99  204354  204363
  204366     100  204354  204363  204369     100  204354  204363  204372     100
  204348  204342  204351       4  204345  204342  204348       4  204345  204342
  204351       4  204339  204336  204342      43  204339  204336  204354      68
  204336  204342  204345      45  204336  204342  204348      45  204336  204342
  204351      45  204336  204354  204357      67  204336  204354  204360      67
  204333  204330  204336      46  204333  204330  204375      26  204330  204336
  204339      47  204327  204324  204330      29  204324  204330  204333      30
  204408  204414  204417       2  204399  204393  204402     104  204396  204393
  204399      74  204396  204393  204402     104  204393  204402  204405     105
  204390  204387  204393      38  204390  204387  204408      26  204387  204393
  204396     106  204387  204393  204399     106  204384  204381  204387      29
  204381  204387  204390      30  204441  204447  204450       2  204432  204426
  204435     104  204429  204426  204432      74  204429  204426  204435     104
  204426  204435  204438     105  204423  204420  204426      38  204423  204420
  204441      26  204420  204426  204429     106  204420  204426  204432     106
  204417  204414  204420      29  204414  204420  204423      30  204498  204504
  204507       2  204492  204486  204495       4  204489  204486  204492       4
  204489  204486  204495       4  204483  204477  204486      99  204480  204477
  204483      35  204480  204477  204486      99  204477  204486  204489     100
  204477  204486  204492     100  204477  204486  204495     100  204471  204465
  204474       4  204468  204465  204471       4  204468  204465  204474       4
  204462  204459  204465      43  204462  204459  204477      68  204459  204465
  204468      45  204459  204465  204471      45  204459  204465  204474      45
  204459  204477  204480      67  204459  204477  204483      67  204456  204453
  204459      46  204456  204453  204498      26  204453  204459  204462      47
  204450  204447  204453      29  204447  204453  204456      30  204549  204555
  204558       2  204543  204540  204546      80  204534  204540  204543       2
  204534  204540  204546       2  204531  204525  204534      81  204528  204525
  204531      35  204528  204525  204534      81  204522  204516  204525      76
  204519  204516  204522      35  204519  204516  204525      76  204516  204525
  204528      76  204516  204525  204531      76  204513  204510  204516      38
  204513  204510  204549      26  204510  204516  204519      39  204510  204516
  204522      39  204507  204504  204510      29  204504  204510  204513      30
  204582  204588  204591       2  204573  204567  204576     104  204570  204567
  204573      74  204570  204567  204576     104  204567  204576  204579     105
  204564  204561  204567      38  204564  204561  204582      26  204561  204567
  204570     106  204561  204567  204573     106  204558  204555  204561      29
  204555  204561  204564      30  204639  204645  204648       2  204633  204627
  204636       4  204630  204627  204633       4  204630  204627  204636       4
  204624  204618  204627      99  204621  204618  204624      35  204621  204618
  204627      99  204618  204627  204630     100  204618  204627  204633     100
  204618  204627  204636     100  204612  204606  204615       4  204609  204606
  204612       4  204609  204606  204615       4  204603  204600  204606      43
  204603  204600  204618      68  204600  204606  204609      45  204600  204606
  204612      45  204600  204606  204615      45  204600  204618  204621      67
  204600  204618  204624      67  204597  204594  204600      46  204597  204594
  204639      26  204594  204600  204603      47  204591  204588  204594      29
  204588  204594  204597      30  204681  204675  204684       4  204678  204675
  204681       4  204678  204675  204684       4  204669  204663  204672       4
  204666  204663  204669       4  204666  204663  204672       4  204660  204657
  204663      43  204660  204657  204675      43  204657  204663  204666      45
  204657  204663  204669      45  204657  204663  204672      45  204657  204675
  204678      45  204657  204675  204681      45  204657  204675  204684      45
  204654  204651  204657      46  204654  204651  204687      26  204651  204657
  204660      47  204648  204645  204651      29  204645  204651  204654      30
  204729  204735  204738       2  204726  204723  204729      26  204720  204714
  204723       8  204717  204714  204720       4  204717  204714  204723       8
  204714  204723  204726      54  204711  204705  204714      92  204708  204705
  204711       4  204708  204705  204714      92  204705  204714  204717      92
  204705  204714  204720      92  204702  204696  204705      94  204699  204696
  204702      71  204699  204696  204705      94  204696  204705  204708      92
  204696  204705  204711      92  204693  204696  204699      97  204693  204696
  204702      97  204693  204723  204726      30  204759  204765  204768       2
  204753  204747  204756       4  204750  204747  204753       4  204750  204747
  204756       4  204744  204741  204747      54  204744  204741  204759      26
  204741  204747  204750       8  204741  204747  204753       8  204741  204747
  204756       8  204738  204735  204741      29  204735  204741  204744      30
  204816  204822  204825       2  204810  204804  204813       4  204807  204804
  204810       4  204807  204804  204813       4  204798  204792  204801       4
  204795  204792  204798       4  204795  204792  204801       4  204789  204786
  204792      43  204789  204786  204804      43  204786  204792  204795      45
  204786  204792  204798      45  204786  204792  204801      45  204786  204804
  204807      45  204786  204804  204810      45  204786  204804  204813      45
  204783  204777  204786      67  204780  204777  204783      35  204780  204777
  204786      67  204777  204786  204789      68  204774  204771  204777      38
  204774  204771  204816      26  204771  204777  204780      39  204771  204777
  204783      39  204768  204765  204771      29  204765  204771  204774      30
  204861  204867  204870       2  204849  204843  204852      34  204846  204843
  204849      35  204846  204843  204852      34  204840  204834  204843      76
  204837  204834  204840      35  204837  204834  204843      76  204834  204843
  204846      76  204834  204843  204849      76  204831  204828  204834      38
  204831  204828  204861      26  204828  204834  204837      39  204828  204834
  204840      39  204825  204822  204828      29  204822  204828  204831      30
  204918  204924  204927       2  204912  204906  204915       4  204909  204906
  204912       4  204909  204906  204915       4  204903  204897  204906      99
  204900  204897  204903      35  204900  204897  204906      99  204897  204906
  204909     100  204897  204906  204912     100  204897  204906  204915     100
  204891  204885  204894       4  204888  204885  204891       4  204888  204885
  204894       4  204882  204879  204885      43  204882  204879  204897      68
  204879  204885  204888      45  204879  204885  204891      45  204879  204885
  204894      45  204879  204897  204900      67  204879  204897  204903      67
  204876  204873  204879      46  204876  204873  204918      26  204873  204879
  204882      47  204870  204867  204873      29  204867  204873  204876      30
  204948  204954  204957       2  204942  204936  204945       4  204939  204936
  204942       4  204939  204936  204945       4  204933  204930  204936      54
  204933  204930  204948      26  204930  204936  204939       8  204930  204936
  204942       8  204930  204936  204945       8  204927  204924  204930      29
  204924  204930  204933      30  204990  204996  204999       2  204984  204981
  204987      80  204975  204981  204984       2  204975  204981  204987       2
  204972  204966  204975      81  204969  204966  204972      35  204969  204966
  204975      81  204963  204960  204966      38  204963  204960  204990      26
  204960  204966  204969      39  204960  204966  204972      39  204957  204954
  204960      29  204954  204960  204963      30  205020  205026  205029       2
  205014  205008  205017       4  205011  205008  205014       4  205011  205008
  205017       4  205005  205002  205008      54  205005  205002  205020      26
  205002  205008  205011       8  205002  205008  205014       8  205002  205008
  205017       8  204999  204996  205002      29  204996  205002  205005      30
  205071  205077  205080       2  205062  205059  205065     119  205059  205065
  205068     117  205056  205053  205059     140  205053  205059  205062     141
  205050  205053  205056     144  205047  205065  205068     148  205044  205038
  205047     149  205041  205038  205044       4  205041  205038  205047     149
  205035  205032  205038      54  205035  205032  205071      26  205032  205038
  205041       8  205032  205038  205044       8  205029  205026  205032      29
  205026  205032  205035      30  205143  205149  205152       2  205137  205134
  205140      58  205128  205125  205131      58  205122  205125  205128      60
  205122  205125  205131      60  205122  205134  205137      60  205122  205134
  205140      60  205119  205116  205122      60  205113  205107  205116      61
  205110  205107  205113      62  205110  205107  205116      61  205107  205116
  205119      63  205104  205098  205107      19  205101  205098  205104      20
  205101  205098  205107      19  205098  205107  205110      65  205098  205107
  205113      65  205095  205089  205098      19  205092  205089  205095      20
  205092  205089  205098      19  205089  205098  205101      19  205089  205098
  205104      19  205086  205083  205089      25  205086  205083  205143      26
  205083  205089  205092      27  205083  205089  205095      27  205080  205077
  205083      29  205077  205083  205086      30  205203  205197  205206      12
  205200  205197  205203      12  205200  205197  205206      12  205194  205188
  205197      16  205191  205188  205194      17  205191  205188  205197      16
  205188  205197  205200      18  205188  205197  205203      18  205188  205197
  205206      18  205185  205179  205188      19  205182  205179  205185      20
  205182  205179  205188      19  205179  205188  205191      21  205179  205188
  205194      21  205176  205170  205179      19  205173  205170  205176      20
  205173  205170  205179      19  205170  205179  205182      19  205170  205179
  205185      19  205167  205161  205170      19  205164  205161  205167      20
  205164  205161  205170      19  205161  205170  205173      19  205161  205170
  205176      19  205158  205155  205161      25  205158  205155  205209      26
  205155  205161  205164      27  205155  205161  205167      27  205152  205149
  205155      29  205149  205155  205158      30  205251  205257  205260       2
  205248  205245  205251      26  205242  205236  205245       8  205239  205236
  205242       4  205239  205236  205245       8  205236  205245  205248      54
  205233  205227  205236      92  205230  205227  205233       4  205230  205227
  205236      92  205227  205236  205239      92  205227  205236  205242      92
  205224  205218  205227      94  205221  205218  205224      71  205221  205218
  205227      94  205218  205227  205230      92  205218  205227  205233      92
  205215  205218  205221      97  205215  205218  205224      97  205215  205245
  205248      30  205308  205314  205317       2  205302  205296  205305       4
  205299  205296  205302       4  205299  205296  205305       4  205290  205284
  205293       4  205287  205284  205290       4  205287  205284  205293       4
  205281  205278  205284      43  205281  205278  205296      43  205278  205284
  205287      45  205278  205284  205290      45  205278  205284  205293      45
  205278  205296  205299      45  205278  205296  205302      45  205278  205296
  205305      45  205275  205269  205278      67  205272  205269  205275      35
  205272  205269  205278      67  205269  205278  205281      68  205266  205263
  205269      38  205266  205263  205308      26  205263  205269  205272      39
  205263  205269  205275      39  205260  205257  205263      29  205257  205263
  205266      30  205356  205362  205365       2  205350  205344  205353       4
  205347  205344  205350       4  205347  205344  205353       4  205338  205332
  205341       4  205335  205332  205338       4  205335  205332  205341       4
  205329  205326  205332      43  205329  205326  205344      43  205326  205332
  205335      45  205326  205332  205338      45  205326  205332  205341      45
  205326  205344  205347      45  205326  205344  205350      45  205326  205344
  205353      45  205323  205320  205326      46  205323  205320  205356      26
  205320  205326  205329      47  205317  205314  205320      29  205314  205320
  205323      30  205413  205419  205422       2  205407  205401  205410       4
  205404  205401  205407       4  205404  205401  205410       4  205398  205392
  205401      99  205395  205392  205398      35  205395  205392  205401      99
  205392  205401  205404     100  205392  205401  205407     100  205392  205401
  205410     100  205386  205380  205389       4  205383  205380  205386       4
  205383  205380  205389       4  205377  205374  205380      43  205377  205374
  205392      68  205374  205380  205383      45  205374  205380  205386      45
  205374  205380  205389      45  205374  205392  205395      67  205374  205392
  205398      67  205371  205368  205374      46  205371  205368  205413      26
  205368  205374  205377      47  205365  205362  205368      29  205362  205368
  205371      30  205470  205476  205479       2  205464  205458  205467       4
  205461  205458  205464       4  205461  205458  205467       4  205455  205449
  205458      99  205452  205449  205455      35  205452  205449  205458      99
  205449  205458  205461     100  205449  205458  205464     100  205449  205458
  205467     100  205443  205437  205446       4  205440  205437  205443       4
  205440  205437  205446       4  205434  205431  205437      43  205434  205431
  205449      68  205431  205437  205440      45  205431  205437  205443      45
  205431  205437  205446      45  205431  205449  205452      67  205431  205449
  205455      67  205428  205425  205431      46  205428  205425  205470      26
  205425  205431  205434      47  205422  205419  205425      29  205419  205425
  205428      30  205500  205506  205509       2  205494  205488  205497       4
  205491  205488  205494       4  205491  205488  205497       4  205485  205482
  205488      54  205485  205482  205500      26  205482  205488  205491       8
  205482  205488  205494       8  205482  205488  205497       8  205479  205476
  205482      29  205476  205482  205485      30  205545  205551  205554       2
  205533  205527  205536      34  205530  205527  205533      35  205530  205527
  205536      34  205524  205518  205527      76  205521  205518  205524      35
  205521  205518  205527      76  205518  205527  205530      76  205518  205527
  205533      76  205515  205512  205518      38  205515  205512  205545      26
  205512  205518  205521      39  205512  205518  205524      39  205509  205506
  205512      29  205506  205512  205515      30  205581  205587  205590       2
  205569  205563  205572      34  205566  205563  205569      35  205566  205563
  205572      34  205560  205557  205563      38  205560  205557  205581      26
  205557  205563  205566      39  205557  205563  205569      39  205554  205551
  205557      29  205551  205557  205560      30  205629  205635  205638       2
  205623  205617  205626       4  205620  205617  205623       4  205620  205617
  205626       4  205611  205605  205614       4  205608  205605  205611       4
  205608  205605  205614       4  205602  205599  205605      43  205602  205599
  205617      43  205599  205605  205608      45  205599  205605  205611      45
  205599  205605  205614      45  205599  205617  205620      45  205599  205617
  205623      45  205599  205617  205626      45  205596  205593  205599      46
  205596  205593  205629      26  205593  205599  205602      47  205590  205587
  205593      29  205587  205593  205596      30  205665  205671  205674       2
  205653  205647  205656      34  205650  205647  205653      35  205650  205647
  205656      34  205644  205641  205647      38  205644  205641  205665      26
  205641  205647  205650      39  205641  205647  205653      39  205638  205635
  205641      29  205635  205641  205644      30  205686  205692  205695       2
  205683  205677  205686      26  205680  205677  205683      57  205680  205677
  205686      26  205674  205671  205677      29  205671  205677  205680      30
  205671  205677  205683      30  205731  205737  205740       2  205719  205713
  205722      34  205716  205713  205719      35  205716  205713  205722      34
  205710  205704  205713      76  205707  205704  205710      35  205707  205704
  205713      76  205704  205713  205716      76  205704  205713  205719      76
  205701  205698  205704      38  205701  205698  205731      26  205698  205704
  205707      39  205698  205704  205710      39  205695  205692  205698      29
  205692  205698  205701      30  205761  205767  205770       2  205755  205749
  205758       4  205752  205749  205755       4  205752  205749  205758       4
  205746  205743  205749      54  205746  205743  205761      26  205743  205749
  205752       8  205743  205749  205755       8  205743  205749  205758       8
  205740  205737  205743      29  205737  205743  205746      30  205818  205824
  205827       2  205812  205806  205815       4  205809  205806  205812       4
  205809  205806  205815       4  205800  205794  205803       4  205797  205794
  205800       4  205797  205794  205803       4  205791  205788  205794      43
  205791  205788  205806      43  205788  205794  205797      45  205788  205794
  205800      45  205788  205794  205803      45  205788  205806  205809      45
  205788  205806  205812      45  205788  205806  205815      45  205785  205779
  205788      67  205782  205779  205785      35  205782  205779  205788      67
  205779  205788  205791      68  205776  205773  205779      38  205776  205773
  205818      26  205773  205779  205782      39  205773  205779  205785      39
  205770  205767  205773      29  205767  205773  205776      30  205851  205857
  205860       2  205842  205836  205845     104  205839  205836  205842      74
  205839  205836  205845     104  205836  205845  205848     105  205833  205830
  205836      38  205833  205830  205851      26  205830  205836  205839     106
  205830  205836  205842     106  205827  205824  205830      29  205824  205830
  205833      30  205893  205899  205902       2  205881  205875  205884       4
  205878  205875  205881       4  205878  205875  205884       4  205872  205869
  205875      86  205872  205869  205887      87  205869  205875  205878      45
  205869  205875  205881      45  205869  205875  205884      45  205869  205887
  205890      88  205866  205863  205869      46  205866  205863  205893      26
  205863  205869  205872      89  205860  205857  205863      29  205857  205863
  205866      30  205950  205956  205959       2  205944  205938  205947       4
  205941  205938  205944       4  205941  205938  205947       4  205932  205926
  205935       4  205929  205926  205932       4  205929  205926  205935       4
  205923  205920  205926      43  205923  205920  205938      43  205920  205926
  205929      45  205920  205926  205932      45  205920  205926  205935      45
  205920  205938  205941      45  205920  205938  205944      45  205920  205938
  205947      45  205917  205911  205920      67  205914  205911  205917      35
  205914  205911  205920      67  205911  205920  205923      68  205908  205905
  205911      38  205908  205905  205950      26  205905  205911  205914      39
  205905  205911  205917      39  205902  205899  205905      29  205899  205905
  205908      30  205998  206004  206007       2  205992  205986  205995       4
  205989  205986  205992       4  205989  205986  205995       4  205980  205974
  205983       4  205977  205974  205980       4  205977  205974  205983       4
  205971  205968  205974      43  205971  205968  205986      43  205968  205974
  205977      45  205968  205974  205980      45  205968  205974  205983      45
  205968  205986  205989      45  205968  205986  205992      45  205968  205986
  205995      45  205965  205962  205968      46  205965  205962  205998      26
  205962  205968  205971      47  205959  205956  205962      29  205956  205962
  205965      30  206055  206061  206064       2  206049  206043  206052       4
  206046  206043  206049       4  206046  206043  206052       4  206037  206031
  206040       4  206034  206031  206037       4  206034  206031  206040       4
  206028  206025  206031      43  206028  206025  206043      43  206025  206031
  206034      45  206025  206031  206037      45  206025  206031  206040      45
  206025  206043  206046      45  206025  206043  206049      45  206025  206043
  206052      45  206022  206016  206025      67  206019  206016  206022      35
  206019  206016  206025      67  206016  206025  206028      68  206013  206010
  206016      38  206013  206010  206055      26  206010  206016  206019      39
  206010  206016  206022      39  206007  206004  206010      29  206004  206010
  206013      30  206097  206103  206106       2  206091  206088  206094      80
  206082  206088  206091       2  206082  206088  206094       2  206079  206073
  206082      81  206076  206073  206079      35  206076  206073  206082      81
  206070  206067  206073      38  206070  206067  206097      26  206067  206073
  206076      39  206067  206073  206079      39  206064  206061  206067      29
  206061  206067  206070      30  206169  206175  206178       2  206163  206160
  206166      58  206154  206151  206157      58  206148  206151  206154      60
  206148  206151  206157      60  206148  206160  206163      60  206148  206160
  206166      60  206145  206142  206148      60  206139  206133  206142      61
  206136  206133  206139      62  206136  206133  206142      61  206133  206142
  206145      63  206130  206124  206133      19  206127  206124  206130      20
  206127  206124  206133      19  206124  206133  206136      65  206124  206133
  206139      65  206121  206115  206124      19  206118  206115  206121      20
  206118  206115  206124      19  206115  206124  206127      19  206115  206124
  206130      19  206112  206109  206115      25  206112  206109  206169      26
  206109  206115  206118      27  206109  206115  206121      27  206106  206103
  206109      29  206103  206109  206112      30  206226  206232  206235       2
  206220  206214  206223       4  206217  206214  206220       4  206217  206214
  206223       4  206208  206202  206211       4  206205  206202  206208       4
  206205  206202  206211       4  206199  206196  206202      43  206199  206196
  206214      43  206196  206202  206205      45  206196  206202  206208      45
  206196  206202  206211      45  206196  206214  206217      45  206196  206214
  206220      45  206196  206214  206223      45  206193  206187  206196      67
  206190  206187  206193      35  206190  206187  206196      67  206187  206196
  206199      68  206184  206181  206187      38  206184  206181  206226      26
  206181  206187  206190      39  206181  206187  206193      39  206178  206175
  206181      29  206175  206181  206184      30  206292  206298  206301       2
  206286  206280  206289      12  206283  206280  206286      12  206283  206280
  206289      12  206277  206271  206280      16  206274  206271  206277      17
  206274  206271  206280      16  206271  206280  206283      18  206271  206280
  206286      18  206271  206280  206289      18  206268  206262  206271      19
  206265  206262  206268      20  206265  206262  206271      19  206262  206271
  206274      21  206262  206271  206277      21  206259  206253  206262      19
  206256  206253  206259      20  206256  206253  206262      19  206253  206262
  206265      19  206253  206262  206268      19  206250  206244  206253      19
  206247  206244  206250      20  206247  206244  206253      19  206244  206253
  206256      19  206244  206253  206259      19  206241  206238  206244      25
  206241  206238  206292      26  206238  206244  206247      27  206238  206244
  206250      27  206235  206232  206238      29  206232  206238  206241      30
  206340  206346  206349       2  206334  206328  206337       4  206331  206328
  206334       4  206331  206328  206337       4  206322  206316  206325       4
  206319  206316  206322       4  206319  206316  206325       4  206313  206310
  206316      43  206313  206310  206328      43  206310  206316  206319      45
  206310  206316  206322      45  206310  206316  206325      45  206310  206328
  206331      45  206310  206328  206334      45  206310  206328  206337      45
  206307  206304  206310      46  206307  206304  206340      26  206304  206310
  206313      47  206301  206298  206304      29  206298  206304  206307      30
  206361  206367  206370       2  206358  206352  206361      26  206355  206352
  206358      57  206355  206352  206361      26  206349  206346  206352      29
  206346  206352  206355      30  206346  206352  206358      30  206418  206424
  206427       2  206412  206406  206415       4  206409  206406  206412       4
  206409  206406  206415       4  206400  206394  206403       4  206397  206394
  206400       4  206397  206394  206403       4  206391  206388  206394      43
  206391  206388  206406      43  206388  206394  206397      45  206388  206394
  206400      45  206388  206394  206403      45  206388  206406  206409      45
  206388  206406  206412      45  206388  206406  206415      45  206385  206379
  206388      67  206382  206379  206385      35  206382  206379  206388      67
  206379  206388  206391      68  206376  206373  206379      38  206376  206373
  206418      26  206373  206379  206382      39  206373  206379  206385      39
  206370  206367  206373      29  206367  206373  206376      30  206469  206475
  206478       2  206463  206460  206466      80  206454  206460  206463       2
  206454  206460  206466       2  206451  206445  206454      81  206448  206445
  206451      35  206448  206445  206454      81  206442  206436  206445      76
  206439  206436  206442      35  206439  206436  206445      76  206436  206445
  206448      76  206436  206445  206451      76  206433  206430  206436      38
  206433  206430  206469      26  206430  206436  206439      39  206430  206436
  206442      39  206427  206424  206430      29  206424  206430  206433      30
  206517  206523  206526       2  206511  206505  206514       4  206508  206505
  206511       4  206508  206505  206514       4  206499  206493  206502       4
  206496  206493  206499       4  206496  206493  206502       4  206490  206487
  206493      43  206490  206487  206505      43  206487  206493  206496      45
  206487  206493  206499      45  206487  206493  206502      45  206487  206505
  206508      45  206487  206505  206511      45  206487  206505  206514      45
  206484  206481  206487      46  206484  206481  206517      26  206481  206487
  206490      47  206478  206475  206481      29  206475  206481  206484      30
  206565  206571  206574       2  206559  206553  206562       4  206556  206553
  206559       4  206556  206553  206562       4  206547  206541  206550       4
  206544  206541  206547       4  206544  206541  206550       4  206538  206535
  206541      43  206538  206535  206553      43  206535  206541  206544      45
  206535  206541  206547      45  206535  206541  206550      45  206535  206553
  206556      45  206535  206553  206559      45  206535  206553  206562      45
  206532  206529  206535      46  206532  206529  206565      26  206529  206535
  206538      47  206526  206523  206529      29  206523  206529  206532      30
  206595  206601  206604       2  206589  206583  206592       4  206586  206583
  206589       4  206586  206583  206592       4  206580  206577  206583      54
  206580  206577  206595      26  206577  206583  206586       8  206577  206583
  206589       8  206577  206583  206592       8  206574  206571  206577      29
  206571  206577  206580      30  206643  206649  206652       2  206637  206631
  206640       4  206634  206631  206637       4  206634  206631  206640       4
  206625  206619  206628       4  206622  206619  206625       4  206622  206619
  206628       4  206616  206613  206619      43  206616  206613  206631      43
  206613  206619  206622      45  206613  206619  206625      45  206613  206619
  206628      45  206613  206631  206634      45  206613  206631  206637      45
  206613  206631  206640      45  206610  206607  206613      46  206610  206607
  206643      26  206607  206613  206616      47  206604  206601  206607      29
  206601  206607  206610      30  206709  206715  206718       2  206703  206697
  206706      12  206700  206697  206703      12  206700  206697  206706      12
  206694  206688  206697      16  206691  206688  206694      17  206691  206688
  206697      16  206688  206697  206700      18  206688  206697  206703      18
  206688  206697  206706      18  206685  206679  206688      19  206682  206679
  206685      20  206682  206679  206688      19  206679  206688  206691      21
  206679  206688  206694      21  206676  206670  206679      19  206673  206670
  206676      20  206673  206670  206679      19  206670  206679  206682      19
  206670  206679  206685      19  206667  206661  206670      19  206664  206661
  206667      20  206664  206661  206670      19  206661  206670  206673      19
  206661  206670  206676      19  206658  206655  206661      25  206658  206655
  206709      26  206655  206661  206664      27  206655  206661  206667      27
  206652  206649  206655      29  206649  206655  206658      30  206733  206727
  206736       4  206730  206727  206733       4  206730  206727  206736       4
  206724  206721  206727      54  206724  206721  206739      26  206721  206727
  206730       8  206721  206727  206733       8  206721  206727  206736       8
  206718  206715  206721      29  206715  206721  206724      30  206781  206787
  206790       2  206778  206775  206781      26  206772  206766  206775       8
  206769  206766  206772       4  206769  206766  206775       8  206766  206775
  206778      54  206763  206757  206766      92  206760  206757  206763       4
  206760  206757  206766      92  206757  206766  206769      92  206757  206766
  206772      92  206754  206748  206757      94  206751  206748  206754      71
  206751  206748  206757      94  206748  206757  206760      92  206748  206757
  206763      92  206745  206748  206751      97  206745  206748  206754      97
  206745  206775  206778      30  206802  206808  206811       2  206799  206793
  206802      26  206796  206793  206799      57  206796  206793  206802      26
  206790  206787  206793      29  206787  206793  206796      30  206787  206793
  206799      30  206862  206868  206871       2  206853  206850  206856      50
  206850  206856  206859      50  206847  206844  206850      50  206844  206850
  206853      50  206841  206838  206844      50  206838  206844  206847      50
  206835  206832  206838      50  206832  206838  206841      50  206829  206832
  206835      50  206829  206856  206859      50  206826  206820  206829      52
  206823  206820  206826       4  206823  206820  206829      52  206817  206814
  206820      54  206817  206814  206862      26  206814  206820  206823       8
  206814  206820  206826       8  206811  206808  206814      29  206808  206814
  206817      30  206883  206889  206892       2  206880  206874  206883      26
  206877  206874  206880      57  206877  206874  206883      26  206871  206868
  206874      29  206868  206874  206877      30  206868  206874  206880      30
  206919  206925  206928       2  206907  206901  206910      34  206904  206901
  206907      35  206904  206901  206910      34  206898  206895  206901      38
  206898  206895  206919      26  206895  206901  206904      39  206895  206901
  206907      39  206892  206889  206895      29  206889  206895  206898      30
  206961  206967  206970       2  206955  206952  206958      80  206946  206952
  206955       2  206946  206952  206958       2  206943  206937  206946      81
  206940  206937  206943      35  206940  206937  206946      81  206934  206931
  206937      38  206934  206931  206961      26  206931  206937  206940      39
  206931  206937  206943      39  206928  206925  206931      29  206925  206931
  206934      30  207033  207039  207042       2  207027  207024  207030      58
  207018  207015  207021      58  207012  207015  207018      60  207012  207015
  207021      60  207012  207024  207027      60  207012  207024  207030      60
  207009  207006  207012      60  207003  206997  207006      61  207000  206997
  207003      62  207000  206997  207006      61  206997  207006  207009      63
  206994  206988  206997      19  206991  206988  206994      20  206991  206988
  206997      19  206988  206997  207000      65  206988  206997  207003      65
  206985  206979  206988      19  206982  206979  206985      20  206982  206979
  206988      19  206979  206988  206991      19  206979  206988  206994      19
  206976  206973  206979      25  206976  206973  207033      26  206973  206979
  206982      27  206973  206979  206985      27  206970  206967  206973      29
  206967  206973  206976      30  207099  207105  207108       2  207093  207087
  207096      12  207090  207087  207093      12  207090  207087  207096      12
  207084  207078  207087      16  207081  207078  207084      17  207081  207078
  207087      16  207078  207087  207090      18  207078  207087  207093      18
  207078  207087  207096      18  207075  207069  207078      19  207072  207069
  207075      20  207072  207069  207078      19  207069  207078  207081      21
  207069  207078  207084      21  207066  207060  207069      19  207063  207060
  207066      20  207063  207060  207069      19  207060  207069  207072      19
  207060  207069  207075      19  207057  207051  207060      19  207054  207051
  207057      20  207054  207051  207060      19  207051  207060  207063      19
  207051  207060  207066      19  207048  207045  207051      25  207048  207045
  207099      26  207045  207051  207054      27  207045  207051  207057      27
  207042  207039  207045      29  207039  207045  207048      30  207141  207147
  207150       2  207135  207132  207138      80  207126  207132  207135       2
  207126  207132  207138       2  207123  207117  207126      81  207120  207117
  207123      35  207120  207117  207126      81  207114  207111  207117      38
  207114  207111  207141      26  207111  207117  207120      39  207111  207117
  207123      39  207108  207105  207111      29  207105  207111  207114      30
  207192  207198  207201       2  207186  207183  207189      80  207177  207183
  207186       2  207177  207183  207189       2  207174  207168  207177      81
  207171  207168  207174      35  207171  207168  207177      81  207165  207159
  207168      76  207162  207159  207165      35  207162  207159  207168      76
  207159  207168  207171      76  207159  207168  207174      76  207156  207153
  207159      38  207156  207153  207192      26  207153  207159  207162      39
  207153  207159  207165      39  207150  207147  207153      29  207147  207153
  207156      30  207249  207255  207258       2  207243  207237  207246       4
  207240  207237  207243       4  207240  207237  207246       4  207231  207225
  207234       4  207228  207225  207231       4  207228  207225  207234       4
  207222  207219  207225      43  207222  207219  207237      43  207219  207225
  207228      45  207219  207225  207231      45  207219  207225  207234      45
  207219  207237  207240      45  207219  207237  207243      45  207219  207237
  207246      45  207216  207210  207219      67  207213  207210  207216      35
  207213  207210  207219      67  207210  207219  207222      68  207207  207204
  207210      38  207207  207204  207249      26  207204  207210  207213      39
  207204  207210  207216      39  207201  207198  207204      29  207198  207204
  207207      30  207315  207321  207324       2  207309  207303  207312      12
  207306  207303  207309      12  207306  207303  207312      12  207300  207294
  207303      16  207297  207294  207300      17  207297  207294  207303      16
  207294  207303  207306      18  207294  207303  207309      18  207294  207303
  207312      18  207291  207285  207294      19  207288  207285  207291      20
  207288  207285  207294      19  207285  207294  207297      21  207285  207294
  207300      21  207282  207276  207285      19  207279  207276  207282      20
  207279  207276  207285      19  207276  207285  207288      19  207276  207285
  207291      19  207273  207267  207276      19  207270  207267  207273      20
  207270  207267  207276      19  207267  207276  207279      19  207267  207276
  207282      19  207264  207261  207267      25  207264  207261  207315      26
  207261  207267  207270      27  207261  207267  207273      27  207258  207255
  207261      29  207255  207261  207264      30  207351  207357  207360       2
  207339  207333  207342      34  207336  207333  207339      35  207336  207333
  207342      34  207330  207327  207333      38  207330  207327  207351      26
  207327  207333  207336      39  207327  207333  207339      39  207324  207321
  207327      29  207321  207327  207330      30  207402  207408  207411       2
  207396  207390  207399      71  207393  207390  207396      71  207393  207390
  207399      71  207387  207390  207393      72  207387  207390  207396      72
  207387  207390  207399      72  207384  207378  207387      73  207381  207378
  207384      74  207381  207378  207387      73  207375  207369  207378      76
  207372  207369  207375      35  207372  207369  207378      76  207369  207378
  207381      77  207369  207378  207384      77  207366  207363  207369      38
  207366  207363  207402      26  207363  207369  207372      39  207363  207369
  207375      39  207360  207357  207363      29  207357  207363  207366      30
  207432  207438  207441       2  207426  207420  207429       4  207423  207420
  207426       4  207423  207420  207429       4  207417  207414  207420      54
  207417  207414  207432      26  207414  207420  207423       8  207414  207420
  207426       8  207414  207420  207429       8  207411  207408  207414      29
  207408  207414  207417      30  207489  207495  207498       2  207483  207477
  207486       4  207480  207477  207483       4  207480  207477  207486       4
  207474  207468  207477      99  207471  207468  207474      35  207471  207468
  207477      99  207468  207477  207480     100  207468  207477  207483     100
  207468  207477  207486     100  207462  207456  207465       4  207459  207456
  207462       4  207459  207456  207465       4  207453  207450  207456      43
  207453  207450  207468      68  207450  207456  207459      45  207450  207456
  207462      45  207450  207456  207465      45  207450  207468  207471      67
  207450  207468  207474      67  207447  207444  207450      46  207447  207444
  207489      26  207444  207450  207453      47  207441  207438  207444      29
  207438  207444  207447      30  207519  207525  207528       2  207513  207507
  207516       4  207510  207507  207513       4  207510  207507  207516       4
  207504  207501  207507      54  207504  207501  207519      26  207501  207507
  207510       8  207501  207507  207513       8  207501  207507  207516       8
  207498  207495  207501      29  207495  207501  207504      30  207561  207567
  207570       2  207549  207543  207552       4  207546  207543  207549       4
  207546  207543  207552       4  207540  207537  207543      86  207540  207537
  207555      87  207537  207543  207546      45  207537  207543  207549      45
  207537  207543  207552      45  207537  207555  207558      88  207534  207531
  207537      46  207534  207531  207561      26  207531  207537  207540      89
  207528  207525  207531      29  207525  207531  207534      30  207582  207588
  207591       2  207579  207573  207582      26  207576  207573  207579      57
  207576  207573  207582      26  207570  207567  207573      29  207567  207573
  207576      30  207567  207573  207579      30  207603  207609  207612       2
  207600  207594  207603      26  207597  207594  207600      57  207597  207594
  207603      26  207591  207588  207594      29  207588  207594  207597      30
  207588  207594  207600      30  207633  207639  207642       2  207627  207621
  207630       4  207624  207621  207627       4  207624  207621  207630       4
  207618  207615  207621      54  207618  207615  207633      26  207615  207621
  207624       8  207615  207621  207627       8  207615  207621  207630       8
  207612  207609  207615      29  207609  207615  207618      30  207681  207687
  207690       2  207675  207669  207678       4  207672  207669  207675       4
  207672  207669  207678       4  207663  207657  207666       4  207660  207657
  207663       4  207660  207657  207666       4  207654  207651  207657      43
  207654  207651  207669      43  207651  207657  207660      45  207651  207657
  207663      45  207651  207657  207666      45  207651  207669  207672      45
  207651  207669  207675      45  207651  207669  207678      45  207648  207645
  207651      46  207648  207645  207681      26  207645  207651  207654      47
  207642  207639  207645      29  207639  207645  207648      30  207741  207747
  207750       2  207732  207729  207735      50  207729  207735  207738      50
  207726  207723  207729      50  207723  207729  207732      50  207720  207717
  207723      50  207717  207723  207726      50  207714  207711  207717      50
  207711  207717  207720      50  207708  207711  207714      50  207708  207735
  207738      50  207705  207699  207708      52  207702  207699  207705       4
  207702  207699  207708      52  207696  207693  207699      54  207696  207693
  207741      26  207693  207699  207702       8  207693  207699  207705       8
  207690  207687  207693      29  207687  207693  207696      30  207762  207768
  207771       2  207759  207753  207762      26  207756  207753  207759      57
  207756  207753  207762      26  207750  207747  207753      29  207747  207753
  207756      30  207747  207753  207759      30  207807  207813  207816       2
  207795  207789  207798      34  207792  207789  207795      35  207792  207789
  207798      34  207786  207780  207789      76  207783  207780  207786      35
  207783  207780  207789      76  207780  207789  207792      76  207780  207789
  207795      76  207777  207774  207780      38  207777  207774  207807      26
  207774  207780  207783      39  207774  207780  207786      39  207771  207768
  207774      29  207768  207774  207777      30  207852  207858  207861       2
  207840  207834  207843      34  207837  207834  207840      35  207837  207834
  207843      34  207831  207825  207834      76  207828  207825  207831      35
  207828  207825  207834      76  207825  207834  207837      76  207825  207834
  207840      76  207822  207819  207825      38  207822  207819  207852      26
  207819  207825  207828      39  207819  207825  207831      39  207816  207813
  207819      29  207813  207819  207822      30  207873  207879  207882       2
  207870  207864  207873      26  207867  207864  207870      57  207867  207864
  207873      26  207861  207858  207864      29  207858  207864  207867      30
  207858  207864  207870      30  207930  207936  207939       2  207924  207918
  207927       4  207921  207918  207924       4  207921  207918  207927       4
  207912  207906  207915       4  207909  207906  207912       4  207909  207906
  207915       4  207903  207900  207906      43  207903  207900  207918      43
  207900  207906  207909      45  207900  207906  207912      45  207900  207906
  207915      45  207900  207918  207921      45  207900  207918  207924      45
  207900  207918  207927      45  207897  207891  207900      67  207894  207891
  207897      35  207894  207891  207900      67  207891  207900  207903      68
  207888  207885  207891      38  207888  207885  207930      26  207885  207891
  207894      39  207885  207891  207897      39  207882  207879  207885      29
  207879  207885  207888      30  207972  207978  207981       2  207960  207954
  207963       4  207957  207954  207960       4  207957  207954  207963       4
  207951  207948  207954      86  207951  207948  207966      87  207948  207954
  207957      45  207948  207954  207960      45  207948  207954  207963      45
  207948  207966  207969      88  207945  207942  207948      46  207945  207942
  207972      26  207942  207948  207951      89  207939  207936  207942      29
  207936  207942  207945      30  208029  208035  208038       2  208023  208017
  208026       4  208020  208017  208023       4  208020  208017  208026       4
  208011  208005  208014       4  208008  208005  208011       4  208008  208005
  208014       4  208002  207999  208005      43  208002  207999  208017      43
  207999  208005  208008      45  207999  208005  208011      45  207999  208005
  208014      45  207999  208017  208020      45  207999  208017  208023      45
  207999  208017  208026      45  207996  207990  207999      67  207993  207990
  207996      35  207993  207990  207999      67  207990  207999  208002      68
  207987  207984  207990      38  207987  207984  208029      26  207984  207990
  207993      39  207984  207990  207996      39  207981  207978  207984      29
  207978  207984  207987      30  208071  208077  208080       2  208065  208062
  208068      80  208056  208062  208065       2  208056  208062  208068       2
  208053  208047  208056      81  208050  208047  208053      35  208050  208047
  208056      81  208044  208041  208047      38  208044  208041  208071      26
  208041  208047  208050      39  208041  208047  208053      39  208038  208035
  208041      29  208035  208041  208044      30  208128  208134  208137       2
  208122  208116  208125       4  208119  208116  208122       4  208119  208116
  208125       4  208110  208104  208113       4  208107  208104  208110       4
  208107  208104  208113       4  208101  208098  208104      43  208101  208098
  208116      43  208098  208104  208107      45  208098  208104  208110      45
  208098  208104  208113      45  208098  208116  208119      45  208098  208116
  208122      45  208098  208116  208125      45  208095  208089  208098      67
  208092  208089  208095      35  208092  208089  208098      67  208089  208098
  208101      68  208086  208083  208089      38  208086  208083  208128      26
  208083  208089  208092      39  208083  208089  208095      39  208080  208077
  208083      29  208077  208083  208086      30  208173  208179  208182       2
  208161  208155  208164      34  208158  208155  208161      35  208158  208155
  208164      34  208152  208146  208155      76  208149  208146  208152      35
  208149  208146  208155      76  208146  208155  208158      76  208146  208155
  208161      76  208143  208140  208146      38  208143  208140  208173      26
  208140  208146  208149      39  208140  208146  208152      39  208137  208134
  208140      29  208134  208140  208143      30  208209  208215  208218       2
  208197  208191  208200      34  208194  208191  208197      35  208194  208191
  208200      34  208188  208185  208191      38  208188  208185  208209      26
  208185  208191  208194      39  208185  208191  208197      39  208182  208179
  208185      29  208179  208185  208188      30  208257  208263  208266       2
  208251  208245  208254       4  208248  208245  208251       4  208248  208245
  208254       4  208239  208233  208242       4  208236  208233  208239       4
  208236  208233  208242       4  208230  208227  208233      43  208230  208227
  208245      43  208227  208233  208236      45  208227  208233  208239      45
  208227  208233  208242      45  208227  208245  208248      45  208227  208245
  208251      45  208227  208245  208254      45  208224  208221  208227      46
  208224  208221  208257      26  208221  208227  208230      47  208218  208215
  208221      29  208215  208221  208224      30  208302  208299  208305      80
  208293  208299  208302       2  208293  208299  208305       2  208290  208284
  208293      81  208287  208284  208290      35  208287  208284  208293      81
  208281  208275  208284      76  208278  208275  208281      35  208278  208275
  208284      76  208275  208284  208287      76  208275  208284  208290      76
  208272  208269  208275      38  208272  208269  208308      26  208269  208275
  208278      39  208269  208275  208281      39  208266  208263  208269      29
  208263  208269  208272      30  208350  208356  208359       2  208347  208344
  208350      26  208341  208335  208344       8  208338  208335  208341       4
  208338  208335  208344       8  208335  208344  208347      54  208332  208326
  208335      92  208329  208326  208332       4  208329  208326  208335      92
  208326  208335  208338      92  208326  208335  208341      92  208323  208317
  208326      94  208320  208317  208323      71  208320  208317  208326      94
  208317  208326  208329      92  208317  208326  208332      92  208314  208317
  208320      97  208314  208317  208323      97  208314  208344  208347      30
  208401  208407  208410       2  208392  208389  208395     119  208389  208395
  208398     117  208386  208383  208389     140  208383  208389  208392     141
  208380  208383  208386     144  208377  208395  208398     148  208374  208368
  208377     149  208371  208368  208374       4  208371  208368  208377     149
  208365  208362  208368      54  208365  208362  208401      26  208362  208368
  208371       8  208362  208368  208374       8  208359  208356  208362      29
  208356  208362  208365      30  208437  208443  208446       2  208425  208419
  208428      34  208422  208419  208425      35  208422  208419  208428      34
  208416  208413  208419      38  208416  208413  208437      26  208413  208419
  208422      39  208413  208419  208425      39  208410  208407  208413      29
  208407  208413  208416      30  208494  208500  208503       2  208488  208482
  208491       4  208485  208482  208488       4  208485  208482  208491       4
  208476  208470  208479       4  208473  208470  208476       4  208473  208470
  208479       4  208467  208464  208470      43  208467  208464  208482      43
  208464  208470  208473      45  208464  208470  208476      45  208464  208470
  208479      45  208464  208482  208485      45  208464  208482  208488      45
  208464  208482  208491      45  208461  208455  208464      67  208458  208455
  208461      35  208458  208455  208464      67  208455  208464  208467      68
  208452  208449  208455      38  208452  208449  208494      26  208449  208455
  208458      39  208449  208455  208461      39  208446  208443  208449      29
  208443  208449  208452      30  208515  208521  208524       2  208512  208506
  208515      26  208509  208506  208512      57  208509  208506  208515      26
  208503  208500  208506      29  208500  208506  208509      30  208500  208506
  208512      30  208581  208587  208590       2  208575  208569  208578      12
  208572  208569  208575      12  208572  208569  208578      12  208566  208560
  208569      16  208563  208560  208566      17  208563  208560  208569      16
  208560  208569  208572      18  208560  208569  208575      18  208560  208569
  208578      18  208557  208551  208560      19  208554  208551  208557      20
  208554  208551  208560      19  208551  208560  208563      21  208551  208560
  208566      21  208548  208542  208551      19  208545  208542  208548      20
  208545  208542  208551      19  208542  208551  208554      19  208542  208551
  208557      19  208539  208533  208542      19  208536  208533  208539      20
  208536  208533  208542      19  208533  208542  208545      19  208533  208542
  208548      19  208530  208527  208533      25  208530  208527  208581      26
  208527  208533  208536      27  208527  208533  208539      27  208524  208521
  208527      29  208521  208527  208530      30  208629  208635  208638       2
  208623  208617  208626       4  208620  208617  208623       4  208620  208617
  208626       4  208611  208605  208614       4  208608  208605  208611       4
  208608  208605  208614       4  208602  208599  208605      43  208602  208599
  208617      43  208599  208605  208608      45  208599  208605  208611      45
  208599  208605  208614      45  208599  208617  208620      45  208599  208617
  208623      45  208599  208617  208626      45  208596  208593  208599      46
  208596  208593  208629      26  208593  208599  208602      47  208590  208587
  208593      29  208587  208593  208596      30  208650  208656  208659       2
  208647  208641  208650      26  208644  208641  208647      57  208644  208641
  208650      26  208638  208635  208641      29  208635  208641  208644      30
  208635  208641  208647      30  208695  208701  208704       2  208683  208677
  208686      34  208680  208677  208683      35  208680  208677  208686      34
  208674  208668  208677      76  208671  208668  208674      35  208671  208668
  208677      76  208668  208677  208680      76  208668  208677  208683      76
  208665  208662  208668      38  208665  208662  208695      26  208662  208668
  208671      39  208662  208668  208674      39  208659  208656  208662      29
  208656  208662  208665      30  208743  208749  208752       2  208737  208731
  208740       4  208734  208731  208737       4  208734  208731  208740       4
  208725  208719  208728       4  208722  208719  208725       4  208722  208719
  208728       4  208716  208713  208719      43  208716  208713  208731      43
  208713  208719  208722      45  208713  208719  208725      45  208713  208719
  208728      45  208713  208731  208734      45  208713  208731  208737      45
  208713  208731  208740      45  208710  208707  208713      46  208710  208707
  208743      26  208707  208713  208716      47  208704  208701  208707      29
  208701  208707  208710      30  208800  208806  208809       2  208794  208788
  208797       4  208791  208788  208794       4  208791  208788  208797       4
  208785  208779  208788      99  208782  208779  208785      35  208782  208779
  208788      99  208779  208788  208791     100  208779  208788  208794     100
  208779  208788  208797     100  208773  208767  208776       4  208770  208767
  208773       4  208770  208767  208776       4  208764  208761  208767      43
  208764  208761  208779      68  208761  208767  208770      45  208761  208767
  208773      45  208761  208767  208776      45  208761  208779  208782      67
  208761  208779  208785      67  208758  208755  208761      46  208758  208755
  208800      26  208755  208761  208764      47  208752  208749  208755      29
  208749  208755  208758      30  208848  208854  208857       2  208842  208836
  208845       4  208839  208836  208842       4  208839  208836  208845       4
  208830  208824  208833       4  208827  208824  208830       4  208827  208824
  208833       4  208821  208818  208824      43  208821  208818  208836      43
  208818  208824  208827      45  208818  208824  208830      45  208818  208824
  208833      45  208818  208836  208839      45  208818  208836  208842      45
  208818  208836  208845      45  208815  208812  208818      46  208815  208812
  208848      26  208812  208818  208821      47  208809  208806  208812      29
  208806  208812  208815      30  208890  208896  208899       2  208878  208872
  208881       4  208875  208872  208878       4  208875  208872  208881       4
  208869  208866  208872      86  208869  208866  208884      87  208866  208872
  208875      45  208866  208872  208878      45  208866  208872  208881      45
  208866  208884  208887      88  208863  208860  208866      46  208863  208860
  208890      26  208860  208866  208869      89  208857  208854  208860      29
  208854  208860  208863      30  208956  208962  208965       2  208950  208944
  208953      12  208947  208944  208950      12  208947  208944  208953      12
  208941  208935  208944      16  208938  208935  208941      17  208938  208935
  208944      16  208935  208944  208947      18  208935  208944  208950      18
  208935  208944  208953      18  208932  208926  208935      19  208929  208926
  208932      20  208929  208926  208935      19  208926  208935  208938      21
  208926  208935  208941      21  208923  208917  208926      19  208920  208917
  208923      20  208920  208917  208926      19  208917  208926  208929      19
  208917  208926  208932      19  208914  208908  208917      19  208911  208908
  208914      20  208911  208908  208917      19  208908  208917  208920      19
  208908  208917  208923      19  208905  208902  208908      25  208905  208902
  208956      26  208902  208908  208911      27  208902  208908  208914      27
  208899  208896  208902      29  208896  208902  208905      30  208992  208998
  209001       2  208980  208974  208983      34  208977  208974  208980      35
  208977  208974  208983      34  208971  208968  208974      38  208971  208968
  208992      26  208968  208974  208977      39  208968  208974  208980      39
  208965  208962  208968      29  208962  208968  208971      30  209028  209034
  209037       2  209016  209010  209019      34  209013  209010  209016      35
  209013  209010  209019      34  209007  209004  209010      38  209007  209004
  209028      26  209004  209010  209013      39  209004  209010  209016      39
  209001  208998  209004      29  208998  209004  209007      30  209058  209064
  209067       2  209052  209046  209055       4  209049  209046  209052       4
  209049  209046  209055       4  209043  209040  209046      54  209043  209040
  209058      26  209040  209046  209049       8  209040  209046  209052       8
  209040  209046  209055       8  209037  209034  209040      29  209034  209040
  209043      30  209109  209115  209118       2  209103  209097  209106      71
  209100  209097  209103      71  209100  209097  209106      71  209094  209097
  209100      72  209094  209097  209103      72  209094  209097  209106      72
  209091  209085  209094      73  209088  209085  209091      74  209088  209085
  209094      73  209082  209076  209085      76  209079  209076  209082      35
  209079  209076  209085      76  209076  209085  209088      77  209076  209085
  209091      77  209073  209070  209076      38  209073  209070  209109      26
  209070  209076  209079      39  209070  209076  209082      39  209067  209064
  209070      29  209064  209070  209073      30  209166  209172  209175       2
  209160  209154  209163       4  209157  209154  209160       4  209157  209154
  209163       4  209148  209142  209151       4  209145  209142  209148       4
  209145  209142  209151       4  209139  209136  209142      43  209139  209136
  209154      43  209136  209142  209145      45  209136  209142  209148      45
  209136  209142  209151      45  209136  209154  209157      45  209136  209154
  209160      45  209136  209154  209163      45  209133  209127  209136      67
  209130  209127  209133      35  209130  209127  209136      67  209127  209136
  209139      68  209124  209121  209127      38  209124  209121  209166      26
  209121  209127  209130      39  209121  209127  209133      39  209118  209115
  209121      29  209115  209121  209124      30  209223  209229  209232       2
  209217  209211  209220       4  209214  209211  209217       4  209214  209211
  209220       4  209205  209199  209208       4  209202  209199  209205       4
  209202  209199  209208       4  209196  209193  209199      43  209196  209193
  209211      43  209193  209199  209202      45  209193  209199  209205      45
  209193  209199  209208      45  209193  209211  209214      45  209193  209211
  209217      45  209193  209211  209220      45  209190  209184  209193      67
  209187  209184  209190      35  209187  209184  209193      67  209184  209193
  209196      68  209181  209178  209184      38  209181  209178  209223      26
  209178  209184  209187      39  209178  209184  209190      39  209175  209172
  209178      29  209172  209178  209181      30  209289  209295  209298       2
  209283  209277  209286      12  209280  209277  209283      12  209280  209277
  209286      12  209274  209268  209277      16  209271  209268  209274      17
  209271  209268  209277      16  209268  209277  209280      18  209268  209277
  209283      18  209268  209277  209286      18  209265  209259  209268      19
  209262  209259  209265      20  209262  209259  209268      19  209259  209268
  209271      21  209259  209268  209274      21  209256  209250  209259      19
  209253  209250  209256      20  209253  209250  209259      19  209250  209259
  209262      19  209250  209259  209265      19  209247  209241  209250      19
  209244  209241  209247      20  209244  209241  209250      19  209241  209250
  209253      19  209241  209250  209256      19  209238  209235  209241      25
  209238  209235  209289      26  209235  209241  209244      27  209235  209241
  209247      27  209232  209229  209235      29  209229  209235  209238      30
  209310  209316  209319       2  209307  209301  209310      26  209304  209301
  209307      57  209304  209301  209310      26  209298  209295  209301      29
  209295  209301  209304      30  209295  209301  209307      30  209376  209382
  209385       2  209370  209364  209373      12  209367  209364  209370      12
  209367  209364  209373      12  209361  209355  209364      16  209358  209355
  209361      17  209358  209355  209364      16  209355  209364  209367      18
  209355  209364  209370      18  209355  209364  209373      18  209352  209346
  209355      19  209349  209346  209352      20  209349  209346  209355      19
  209346  209355  209358      21  209346  209355  209361      21  209343  209337
  209346      19  209340  209337  209343      20  209340  209337  209346      19
  209337  209346  209349      19  209337  209346  209352      19  209334  209328
  209337      19  209331  209328  209334      20  209331  209328  209337      19
  209328  209337  209340      19  209328  209337  209343      19  209325  209322
  209328      25  209325  209322  209376      26  209322  209328  209331      27
  209322  209328  209334      27  209319  209316  209322      29  209316  209322
  209325      30  209397  209403  209406       2  209394  209388  209397      26
  209391  209388  209394      57  209391  209388  209397      26  209385  209382
  209388      29  209382  209388  209391      30  209382  209388  209394      30
  209433  209439  209442       2  209421  209415  209424      34  209418  209415
  209421      35  209418  209415  209424      34  209412  209409  209415      38
  209412  209409  209433      26  209409  209415  209418      39  209409  209415
  209421      39  209406  209403  209409      29  209403  209409  209412      30
  209499  209505  209508       2  209493  209487  209496      12  209490  209487
  209493      12  209490  209487  209496      12  209484  209478  209487      16
  209481  209478  209484      17  209481  209478  209487      16  209478  209487
  209490      18  209478  209487  209493      18  209478  209487  209496      18
  209475  209469  209478      19  209472  209469  209475      20  209472  209469
  209478      19  209469  209478  209481      21  209469  209478  209484      21
  209466  209460  209469      19  209463  209460  209466      20  209463  209460
  209469      19  209460  209469  209472      19  209460  209469  209475      19
  209457  209451  209460      19  209454  209451  209457      20  209454  209451
  209460      19  209451  209460  209463      19  209451  209460  209466      19
  209448  209445  209451      25  209448  209445  209499      26  209445  209451
  209454      27  209445  209451  209457      27  209442  209439  209445      29
  209439  209445  209448      30  209529  209535  209538       2  209523  209517
  209526       4  209520  209517  209523       4  209520  209517  209526       4
  209514  209511  209517      54  209514  209511  209529      26  209511  209517
  209520       8  209511  209517  209523       8  209511  209517  209526       8
  209508  209505  209511      29  209505  209511  209514      30  209580  209586
  209589       2  209574  209571  209577      80  209565  209571  209574       2
  209565  209571  209577       2  209562  209556  209565      81  209559  209556
  209562      35  209559  209556  209565      81  209553  209547  209556      76
  209550  209547  209553      35  209550  209547  209556      76  209547  209556
  209559      76  209547  209556  209562      76  209544  209541  209547      38
  209544  209541  209580      26  209541  209547  209550      39  209541  209547
  209553      39  209538  209535  209541      29  209535  209541  209544      30
  209637  209643  209646       2  209631  209625  209634       4  209628  209625
  209631       4  209628  209625  209634       4  209622  209616  209625      99
  209619  209616  209622      35  209619  209616  209625      99  209616  209625
  209628     100  209616  209625  209631     100  209616  209625  209634     100
  209610  209604  209613       4  209607  209604  209610       4  209607  209604
  209613       4  209601  209598  209604      43  209601  209598  209616      68
  209598  209604  209607      45  209598  209604  209610      45  209598  209604
  209613      45  209598  209616  209619      67  209598  209616  209622      67
  209595  209592  209598      46  209595  209592  209637      26  209592  209598
  209601      47  209589  209586  209592      29  209586  209592  209595      30
  209682  209688  209691       2  209670  209664  209673      34  209667  209664
  209670      35  209667  209664  209673      34  209661  209655  209664      76
  209658  209655  209661      35  209658  209655  209664      76  209655  209664
  209667      76  209655  209664  209670      76  209652  209649  209655      38
  209652  209649  209682      26  209649  209655  209658      39  209649  209655
  209661      39  209646  209643  209649      29  209643  209649  209652      30
  209748  209754  209757       2  209742  209736  209745      12  209739  209736
  209742      12  209739  209736  209745      12  209733  209727  209736      16
  209730  209727  209733      17  209730  209727  209736      16  209727  209736
  209739      18  209727  209736  209742      18  209727  209736  209745      18
  209724  209718  209727      19  209721  209718  209724      20  209721  209718
  209727      19  209718  209727  209730      21  209718  209727  209733      21
  209715  209709  209718      19  209712  209709  209715      20  209712  209709
  209718      19  209709  209718  209721      19  209709  209718  209724      19
  209706  209700  209709      19  209703  209700  209706      20  209703  209700
  209709      19  209700  209709  209712      19  209700  209709  209715      19
  209697  209694  209700      25  209697  209694  209748      26  209694  209700
  209703      27  209694  209700  209706      27  209691  209688  209694      29
  209688  209694  209697      30  209820  209826  209829       2  209814  209811
  209817      58  209805  209802  209808      58  209799  209802  209805      60
  209799  209802  209808      60  209799  209811  209814      60  209799  209811
  209817      60  209796  209793  209799      60  209790  209784  209793      61
  209787  209784  209790      62  209787  209784  209793      61  209784  209793
  209796      63  209781  209775  209784      19  209778  209775  209781      20
  209778  209775  209784      19  209775  209784  209787      65  209775  209784
  209790      65  209772  209766  209775      19  209769  209766  209772      20
  209769  209766  209775      19  209766  209775  209778      19  209766  209775
  209781      19  209763  209760  209766      25  209763  209760  209820      26
  209760  209766  209769      27  209760  209766  209772      27  209757  209754
  209760      29  209754  209760  209763      30  209877  209883  209886       2
  209871  209865  209874       4  209868  209865  209871       4  209868  209865
  209874       4  209862  209856  209865      99  209859  209856  209862      35
  209859  209856  209865      99  209856  209865  209868     100  209856  209865
  209871     100  209856  209865  209874     100  209850  209844  209853       4
  209847  209844  209850       4  209847  209844  209853       4  209841  209838
  209844      43  209841  209838  209856      68  209838  209844  209847      45
  209838  209844  209850      45  209838  209844  209853      45  209838  209856
  209859      67  209838  209856  209862      67  209835  209832  209838      46
  209835  209832  209877      26  209832  209838  209841      47  209829  209826
  209832      29  209826  209832  209835      30  209928  209934  209937       2
  209922  209919  209925      80  209913  209919  209922       2  209913  209919
  209925       2  209910  209904  209913      81  209907  209904  209910      35
  209907  209904  209913      81  209901  209895  209904      76  209898  209895
  209901      35  209898  209895  209904      76  209895  209904  209907      76
  209895  209904  209910      76  209892  209889  209895      38  209892  209889
  209928      26  209889  209895  209898      39  209889  209895  209901      39
  209886  209883  209889      29  209883  209889  209892      30  209973  209979
  209982       2  209961  209955  209964      34  209958  209955  209961      35
  209958  209955  209964      34  209952  209946  209955      76  209949  209946
  209952      35  209949  209946  209955      76  209946  209955  209958      76
  209946  209955  209961      76  209943  209940  209946      38  209943  209940
  209973      26  209940  209946  209949      39  209940  209946  209952      39
  209937  209934  209940      29  209934  209940  209943      30  210030  210036
  210039       2  210024  210018  210027       4  210021  210018  210024       4
  210021  210018  210027       4  210015  210009  210018      99  210012  210009
  210015      35  210012  210009  210018      99  210009  210018  210021     100
  210009  210018  210024     100  210009  210018  210027     100  210003  209997
  210006       4  210000  209997  210003       4  210000  209997  210006       4
  209994  209991  209997      43  209994  209991  210009      68  209991  209997
  210000      45  209991  209997  210003      45  209991  209997  210006      45
  209991  210009  210012      67  209991  210009  210015      67  209988  209985
  209991      46  209988  209985  210030      26  209985  209991  209994      47
  209982  209979  209985      29  209979  209985  209988      30  210087  210093
  210096       2  210081  210075  210084       4  210078  210075  210081       4
  210078  210075  210084       4  210072  210066  210075      99  210069  210066
  210072      35  210069  210066  210075      99  210066  210075  210078     100
  210066  210075  210081     100  210066  210075  210084     100  210060  210054
  210063       4  210057  210054  210060       4  210057  210054  210063       4
  210051  210048  210054      43  210051  210048  210066      68  210048  210054
  210057      45  210048  210054  210060      45  210048  210054  210063      45
  210048  210066  210069      67  210048  210066  210072      67  210045  210042
  210048      46  210045  210042  210087      26  210042  210048  210051      47
  210039  210036  210042      29  210036  210042  210045      30  210132  210138
  210141       2  210120  210114  210123      34  210117  210114  210120      35
  210117  210114  210123      34  210111  210105  210114      76  210108  210105
  210111      35  210108  210105  210114      76  210105  210114  210117      76
  210105  210114  210120      76  210102  210099  210105      38  210102  210099
  210132      26  210099  210105  210108      39  210099  210105  210111      39
  210096  210093  210099      29  210093  210099  210102      30  210183  210189
  210192       2  210177  210174  210180      80  210168  210174  210177       2
  210168  210174  210180       2  210165  210159  210168      81  210162  210159
  210165      35  210162  210159  210168      81  210156  210150  210159      76
  210153  210150  210156      35  210153  210150  210159      76  210150  210159
  210162      76  210150  210159  210165      76  210147  210144  210150      38
  210147  210144  210183      26  210144  210150  210153      39  210144  210150
  210156      39  210141  210138  210144      29  210138  210144  210147      30
  210240  210246  210249       2  210234  210228  210237       4  210231  210228
  210234       4  210231  210228  210237       4  210222  210216  210225       4
  210219  210216  210222       4  210219  210216  210225       4  210213  210210
  210216      43  210213  210210  210228      43  210210  210216  210219      45
  210210  210216  210222      45  210210  210216  210225      45  210210  210228
  210231      45  210210  210228  210234      45  210210  210228  210237      45
  210207  210201  210210      67  210204  210201  210207      35  210204  210201
  210210      67  210201  210210  210213      68  210198  210195  210201      38
  210198  210195  210240      26  210195  210201  210204      39  210195  210201
  210207      39  210192  210189  210195      29  210189  210195  210198      30
  210276  210282  210285       2  210264  210258  210267      34  210261  210258
  210264      35  210261  210258  210267      34  210255  210252  210258      38
  210255  210252  210276      26  210252  210258  210261      39  210252  210258
  210264      39  210249  210246  210252      29  210246  210252  210255      30
  210324  210330  210333       2  210318  210312  210321       4  210315  210312
  210318       4  210315  210312  210321       4  210306  210300  210309       4
  210303  210300  210306       4  210303  210300  210309       4  210297  210294
  210300      43  210297  210294  210312      43  210294  210300  210303      45
  210294  210300  210306      45  210294  210300  210309      45  210294  210312
  210315      45  210294  210312  210318      45  210294  210312  210321      45
  210291  210288  210294      46  210291  210288  210324      26  210288  210294
  210297      47  210285  210282  210288      29  210282  210288  210291      30
  210366  210372  210375       2  210354  210348  210357       4  210351  210348
  210354       4  210351  210348  210357       4  210345  210342  210348      86
  210345  210342  210360      87  210342  210348  210351      45  210342  210348
  210354      45  210342  210348  210357      45  210342  210360  210363      88
  210339  210336  210342      46  210339  210336  210366      26  210336  210342
  210345      89  210333  210330  210336      29  210330  210336  210339      30
  210408  210414  210417       2  210396  210390  210399       4  210393  210390
  210396       4  210393  210390  210399       4  210387  210384  210390      86
  210387  210384  210402      87  210384  210390  210393      45  210384  210390
  210396      45  210384  210390  210399      45  210384  210402  210405      88
  210381  210378  210384      46  210381  210378  210408      26  210378  210384
  210387      89  210375  210372  210378      29  210372  210378  210381      30
  210441  210447  210450       2  210432  210426  210435     104  210429  210426
  210432      74  210429  210426  210435     104  210426  210435  210438     105
  210423  210420  210426      38  210423  210420  210441      26  210420  210426
  210429     106  210420  210426  210432     106  210417  210414  210420      29
  210414  210420  210423      30  210486  210492  210495       2  210474  210468
  210477      34  210471  210468  210474      35  210471  210468  210477      34
  210465  210459  210468      76  210462  210459  210465      35  210462  210459
  210468      76  210459  210468  210471      76  210459  210468  210474      76
  210456  210453  210459      38  210456  210453  210486      26  210453  210459
  210462      39  210453  210459  210465      39  210450  210447  210453      29
  210447  210453  210456      30  210549  210555  210558       2  210540  210537
  210543      50  210537  210543  210546      50  210528  210531  210534     130
  210528  210537  210540     134  210525  210522  210528     134  210519  210516
  210522      50  210516  210522  210525      50  210513  210516  210519      50
  210513  210543  210546      50  210510  210504  210513      52  210507  210504
  210510       4  210507  210504  210513      52  210501  210498  210504      54
  210501  210498  210549      26  210498  210504  210507       8  210498  210504
  210510       8  210495  210492  210498      29  210492  210498  210501      30
  210594  210600  210603       2  210582  210576  210585      34  210579  210576
  210582      35  210579  210576  210585      34  210573  210567  210576      76
  210570  210567  210573      35  210570  210567  210576      76  210567  210576
  210579      76  210567  210576  210582      76  210564  210561  210567      38
  210564  210561  210594      26  210561  210567  210570      39  210561  210567
  210573      39  210558  210555  210561      29  210555  210561  210564      30
  210660  210666  210669       2  210654  210648  210657      12  210651  210648
  210654      12  210651  210648  210657      12  210645  210639  210648      16
  210642  210639  210645      17  210642  210639  210648      16  210639  210648
  210651      18  210639  210648  210654      18  210639  210648  210657      18
  210636  210630  210639      19  210633  210630  210636      20  210633  210630
  210639      19  210630  210639  210642      21  210630  210639  210645      21
  210627  210621  210630      19  210624  210621  210627      20  210624  210621
  210630      19  210621  210630  210633      19  210621  210630  210636      19
  210618  210612  210621      19  210615  210612  210618      20  210615  210612
  210621      19  210612  210621  210624      19  210612  210621  210627      19
  210609  210606  210612      25  210609  210606  210660      26  210606  210612
  210615      27  210606  210612  210618      27  210603  210600  210606      29
  210600  210606  210609      30  210705  210711  210714       2  210693  210687
  210696      34  210690  210687  210693      35  210690  210687  210696      34
  210684  210678  210687      76  210681  210678  210684      35  210681  210678
  210687      76  210678  210687  210690      76  210678  210687  210693      76
  210675  210672  210678      38  210675  210672  210705      26  210672  210678
  210681      39  210672  210678  210684      39  210669  210666  210672      29
  210666  210672  210675      30  210771  210777  210780       2  210765  210759
  210768      12  210762  210759  210765      12  210762  210759  210768      12
  210756  210750  210759      16  210753  210750  210756      17  210753  210750
  210759      16  210750  210759  210762      18  210750  210759  210765      18
  210750  210759  210768      18  210747  210741  210750      19  210744  210741
  210747      20  210744  210741  210750      19  210741  210750  210753      21
  210741  210750  210756      21  210738  210732  210741      19  210735  210732
  210738      20  210735  210732  210741      19  210732  210741  210744      19
  210732  210741  210747      19  210729  210723  210732      19  210726  210723
  210729      20  210726  210723  210732      19  210723  210732  210735      19
  210723  210732  210738      19  210720  210717  210723      25  210720  210717
  210771      26  210717  210723  210726      27  210717  210723  210729      27
  210714  210711  210717      29  210711  210717  210720      30  210828  210834
  210837       2  210822  210816  210825       4  210819  210816  210822       4
  210819  210816  210825       4  210810  210804  210813       4  210807  210804
  210810       4  210807  210804  210813       4  210801  210798  210804      43
  210801  210798  210816      43  210798  210804  210807      45  210798  210804
  210810      45  210798  210804  210813      45  210798  210816  210819      45
  210798  210816  210822      45  210798  210816  210825      45  210795  210789
  210798      67  210792  210789  210795      35  210792  210789  210798      67
  210789  210798  210801      68  210786  210783  210789      38  210786  210783
  210828      26  210783  210789  210792      39  210783  210789  210795      39
  210780  210777  210783      29  210777  210783  210786      30  210870  210876
  210879       2  210864  210861  210867      80  210855  210861  210864       2
  210855  210861  210867       2  210852  210846  210855      81  210849  210846
  210852      35  210849  210846  210855      81  210843  210840  210846      38
  210843  210840  210870      26  210840  210846  210849      39  210840  210846
  210852      39  210837  210834  210840      29  210834  210840  210843      30
  210915  210921  210924       2  210903  210897  210906      34  210900  210897
  210903      35  210900  210897  210906      34  210894  210888  210897      76
  210891  210888  210894      35  210891  210888  210897      76  210888  210897
  210900      76  210888  210897  210903      76  210885  210882  210888      38
  210885  210882  210915      26  210882  210888  210891      39  210882  210888
  210894      39  210879  210876  210882      29  210876  210882  210885      30
  210987  210993  210996       2  210981  210978  210984      58  210972  210969
  210975      58  210966  210969  210972      60  210966  210969  210975      60
  210966  210978  210981      60  210966  210978  210984      60  210963  210960
  210966      60  210957  210951  210960      61  210954  210951  210957      62
  210954  210951  210960      61  210951  210960  210963      63  210948  210942
  210951      19  210945  210942  210948      20  210945  210942  210951      19
  210942  210951  210954      65  210942  210951  210957      65  210939  210933
  210942      19  210936  210933  210939      20  210936  210933  210942      19
  210933  210942  210945      19  210933  210942  210948      19  210930  210927
  210933      25  210930  210927  210987      26  210927  210933  210936      27
  210927  210933  210939      27  210924  210921  210927      29  210921  210927
  210930      30  211044  211050  211053       2  211038  211032  211041       4
  211035  211032  211038       4  211035  211032  211041       4  211026  211020
  211029       4  211023  211020  211026       4  211023  211020  211029       4
  211017  211014  211020      43  211017  211014  211032      43  211014  211020
  211023      45  211014  211020  211026      45  211014  211020  211029      45
  211014  211032  211035      45  211014  211032  211038      45  211014  211032
  211041      45  211011  211005  211014      67  211008  211005  211011      35
  211008  211005  211014      67  211005  211014  211017      68  211002  210999
  211005      38  211002  210999  211044      26  210999  211005  211008      39
  210999  211005  211011      39  210996  210993  210999      29  210993  210999
  211002      30  211074  211080  211083       2  211068  211062  211071       4
  211065  211062  211068       4  211065  211062  211071       4  211059  211056
  211062      54  211059  211056  211074      26  211056  211062  211065       8
  211056  211062  211068       8  211056  211062  211071       8  211053  211050
  211056      29  211050  211056  211059      30  211140  211146  211149       2
  211134  211128  211137      12  211131  211128  211134      12  211131  211128
  211137      12  211125  211119  211128      16  211122  211119  211125      17
  211122  211119  211128      16  211119  211128  211131      18  211119  211128
  211134      18  211119  211128  211137      18  211116  211110  211119      19
  211113  211110  211116      20  211113  211110  211119      19  211110  211119
  211122      21  211110  211119  211125      21  211107  211101  211110      19
  211104  211101  211107      20  211104  211101  211110      19  211101  211110
  211113      19  211101  211110  211116      19  211098  211092  211101      19
  211095  211092  211098      20  211095  211092  211101      19  211092  211101
  211104      19  211092  211101  211107      19  211089  211086  211092      25
  211089  211086  211140      26  211086  211092  211095      27  211086  211092
  211098      27  211083  211080  211086      29  211080  211086  211089      30
  211197  211203  211206       2  211191  211185  211194       4  211188  211185
  211191       4  211188  211185  211194       4  211179  211173  211182       4
  211176  211173  211179       4  211176  211173  211182       4  211170  211167
  211173      43  211170  211167  211185      43  211167  211173  211176      45
  211167  211173  211179      45  211167  211173  211182      45  211167  211185
  211188      45  211167  211185  211191      45  211167  211185  211194      45
  211164  211158  211167      67  211161  211158  211164      35  211161  211158
  211167      67  211158  211167  211170      68  211155  211152  211158      38
  211155  211152  211197      26  211152  211158  211161      39  211152  211158
  211164      39  211149  211146  211152      29  211146  211152  211155      30
  211230  211236  211239       2  211221  211215  211224     104  211218  211215
  211221      74  211218  211215  211224     104  211215  211224  211227     105
  211212  211209  211215      38  211212  211209  211230      26  211209  211215
  211218     106  211209  211215  211221     106  211206  211203  211209      29
  211203  211209  211212      30  211266  211272  211275       2  211254  211248
  211257      34  211251  211248  211254      35  211251  211248  211257      34
  211245  211242  211248      38  211245  211242  211266      26  211242  211248
  211251      39  211242  211248  211254      39  211239  211236  211242      29
  211236  211242  211245      30  211287  211293  211296       2  211284  211278
  211287      26  211281  211278  211284      57  211281  211278  211287      26
  211275  211272  211278      29  211272  211278  211281      30  211272  211278
  211284      30  211335  211341  211344       2  211329  211323  211332       4
  211326  211323  211329       4  211326  211323  211332       4  211317  211311
  211320       4  211314  211311  211317       4  211314  211311  211320       4
  211308  211305  211311      43  211308  211305  211323      43  211305  211311
  211314      45  211305  211311  211317      45  211305  211311  211320      45
  211305  211323  211326      45  211305  211323  211329      45  211305  211323
  211332      45  211302  211299  211305      46  211302  211299  211335      26
  211299  211305  211308      47  211296  211293  211299      29  211293  211299
  211302      30  211365  211371  211374       2  211359  211353  211362       4
  211356  211353  211359       4  211356  211353  211362       4  211350  211347
  211353      54  211350  211347  211365      26  211347  211353  211356       8
  211347  211353  211359       8  211347  211353  211362       8  211344  211341
  211347      29  211341  211347  211350      30  211413  211419  211422       2
  211407  211401  211410       4  211404  211401  211407       4  211404  211401
  211410       4  211395  211389  211398       4  211392  211389  211395       4
  211392  211389  211398       4  211386  211383  211389      43  211386  211383
  211401      43  211383  211389  211392      45  211383  211389  211395      45
  211383  211389  211398      45  211383  211401  211404      45  211383  211401
  211407      45  211383  211401  211410      45  211380  211377  211383      46
  211380  211377  211413      26  211377  211383  211386      47  211374  211371
  211377      29  211371  211377  211380      30  211470  211476  211479       2
  211464  211458  211467       4  211461  211458  211464       4  211461  211458
  211467       4  211452  211446  211455       4  211449  211446  211452       4
  211449  211446  211455       4  211443  211440  211446      43  211443  211440
  211458      43  211440  211446  211449      45  211440  211446  211452      45
  211440  211446  211455      45  211440  211458  211461      45  211440  211458
  211464      45  211440  211458  211467      45  211437  211431  211440      67
  211434  211431  211437      35  211434  211431  211440      67  211431  211440
  211443      68  211428  211425  211431      38  211428  211425  211470      26
  211425  211431  211434      39  211425  211431  211437      39  211422  211419
  211425      29  211419  211425  211428      30  211536  211542  211545       2
  211530  211524  211533      12  211527  211524  211530      12  211527  211524
  211533      12  211521  211515  211524      16  211518  211515  211521      17
  211518  211515  211524      16  211515  211524  211527      18  211515  211524
  211530      18  211515  211524  211533      18  211512  211506  211515      19
  211509  211506  211512      20  211509  211506  211515      19  211506  211515
  211518      21  211506  211515  211521      21  211503  211497  211506      19
  211500  211497  211503      20  211500  211497  211506      19  211497  211506
  211509      19  211497  211506  211512      19  211494  211488  211497      19
  211491  211488  211494      20  211491  211488  211497      19  211488  211497
  211500      19  211488  211497  211503      19  211485  211482  211488      25
  211485  211482  211536      26  211482  211488  211491      27  211482  211488
  211494      27  211479  211476  211482      29  211476  211482  211485      30
  211584  211590  211593       2  211578  211572  211581       4  211575  211572
  211578       4  211575  211572  211581       4  211566  211560  211569       4
  211563  211560  211566       4  211563  211560  211569       4  211557  211554
  211560      43  211557  211554  211572      43  211554  211560  211563      45
  211554  211560  211566      45  211554  211560  211569      45  211554  211572
  211575      45  211554  211572  211578      45  211554  211572  211581      45
  211551  211548  211554      46  211551  211548  211584      26  211548  211554
  211557      47  211545  211542  211548      29  211542  211548  211551      30
  211605  211611  211614       2  211602  211596  211605      26  211599  211596
  211602      57  211599  211596  211605      26  211593  211590  211596      29
  211590  211596  211599      30  211590  211596  211602      30  211626  211632
  211635       2  211623  211617  211626      26  211620  211617  211623      57
  211620  211617  211626      26  211614  211611  211617      29  211611  211617
  211620      30  211611  211617  211623      30  211668  211674  211677       2
  211656  211650  211659       4  211653  211650  211656       4  211653  211650
  211659       4  211647  211644  211650      86  211647  211644  211662      87
  211644  211650  211653      45  211644  211650  211656      45  211644  211650
  211659      45  211644  211662  211665      88  211641  211638  211644      46
  211641  211638  211668      26  211638  211644  211647      89  211635  211632
  211638      29  211632  211638  211641      30  211701  211707  211710       2
  211692  211686  211695     104  211689  211686  211692      74  211689  211686
  211695     104  211686  211695  211698     105  211683  211680  211686      38
  211683  211680  211701      26  211680  211686  211689     106  211680  211686
  211692     106  211677  211674  211680      29  211674  211680  211683      30
  211737  211743  211746       2  211725  211719  211728      34  211722  211719
  211725      35  211722  211719  211728      34  211716  211713  211719      38
  211716  211713  211737      26  211713  211719  211722      39  211713  211719
  211725      39  211710  211707  211713      29  211707  211713  211716      30
  211785  211791  211794       2  211779  211773  211782       4  211776  211773
  211779       4  211776  211773  211782       4  211767  211761  211770       4
  211764  211761  211767       4  211764  211761  211770       4  211758  211755
  211761      43  211758  211755  211773      43  211755  211761  211764      45
  211755  211761  211767      45  211755  211761  211770      45  211755  211773
  211776      45  211755  211773  211779      45  211755  211773  211782      45
  211752  211749  211755      46  211752  211749  211785      26  211749  211755
  211758      47  211746  211743  211749      29  211743  211749  211752      30
  211830  211836  211839       2  211818  211812  211821      34  211815  211812
  211818      35  211815  211812  211821      34  211809  211803  211812      76
  211806  211803  211809      35  211806  211803  211812      76  211803  211812
  211815      76  211803  211812  211818      76  211800  211797  211803      38
  211800  211797  211830      26  211797  211803  211806      39  211797  211803
  211809      39  211794  211791  211797      29  211791  211797  211800      30
  211878  211884  211887       2  211872  211866  211875       4  211869  211866
  211872       4  211869  211866  211875       4  211860  211854  211863       4
  211857  211854  211860       4  211857  211854  211863       4  211851  211848
  211854      43  211851  211848  211866      43  211848  211854  211857      45
  211848  211854  211860      45  211848  211854  211863      45  211848  211866
  211869      45  211848  211866  211872      45  211848  211866  211875      45
  211845  211842  211848      46  211845  211842  211878      26  211842  211848
  211851      47  211839  211836  211842      29  211836  211842  211845      30
  211920  211926  211929       2  211914  211911  211917      80  211905  211911
  211914       2  211905  211911  211917       2  211902  211896  211905      81
  211899  211896  211902      35  211899  211896  211905      81  211893  211890
  211896      38  211893  211890  211920      26  211890  211896  211899      39
  211890  211896  211902      39  211887  211884  211890      29  211884  211890
  211893      30  211965  211971  211974       2  211953  211947  211956      34
  211950  211947  211953      35  211950  211947  211956      34  211944  211938
  211947      76  211941  211938  211944      35  211941  211938  211947      76
  211938  211947  211950      76  211938  211947  211953      76  211935  211932
  211938      38  211935  211932  211965      26  211932  211938  211941      39
  211932  211938  211944      39  211929  211926  211932      29  211926  211932
  211935      30  212031  212037  212040       2  212025  212019  212028      12
  212022  212019  212025      12  212022  212019  212028      12  212016  212010
  212019      16  212013  212010  212016      17  212013  212010  212019      16
  212010  212019  212022      18  212010  212019  212025      18  212010  212019
  212028      18  212007  212001  212010      19  212004  212001  212007      20
  212004  212001  212010      19  212001  212010  212013      21  212001  212010
  212016      21  211998  211992  212001      19  211995  211992  211998      20
  211995  211992  212001      19  211992  212001  212004      19  211992  212001
  212007      19  211989  211983  211992      19  211986  211983  211989      20
  211986  211983  211992      19  211983  211992  211995      19  211983  211992
  211998      19  211980  211977  211983      25  211980  211977  212031      26
  211977  211983  211986      27  211977  211983  211989      27  211974  211971
  211977      29  211971  211977  211980      30  212097  212103  212106       2
  212091  212085  212094      12  212088  212085  212091      12  212088  212085
  212094      12  212082  212076  212085      16  212079  212076  212082      17
  212079  212076  212085      16  212076  212085  212088      18  212076  212085
  212091      18  212076  212085  212094      18  212073  212067  212076      19
  212070  212067  212073      20  212070  212067  212076      19  212067  212076
  212079      21  212067  212076  212082      21  212064  212058  212067      19
  212061  212058  212064      20  212061  212058  212067      19  212058  212067
  212070      19  212058  212067  212073      19  212055  212049  212058      19
  212052  212049  212055      20  212052  212049  212058      19  212049  212058
  212061      19  212049  212058  212064      19  212046  212043  212049      25
  212046  212043  212097      26  212043  212049  212052      27  212043  212049
  212055      27  212040  212037  212043      29  212037  212043  212046      30
  212133  212139  212142       2  212121  212115  212124      34  212118  212115
  212121      35  212118  212115  212124      34  212112  212109  212115      38
  212112  212109  212133      26  212109  212115  212118      39  212109  212115
  212121      39  212106  212103  212109      29  212103  212109  212112      30
  212205  212211  212214       2  212199  212196  212202      58  212190  212187
  212193      58  212184  212187  212190      60  212184  212187  212193      60
  212184  212196  212199      60  212184  212196  212202      60  212181  212178
  212184      60  212175  212169  212178      61  212172  212169  212175      62
  212172  212169  212178      61  212169  212178  212181      63  212166  212160
  212169      19  212163  212160  212166      20  212163  212160  212169      19
  212160  212169  212172      65  212160  212169  212175      65  212157  212151
  212160      19  212154  212151  212157      20  212154  212151  212160      19
  212151  212160  212163      19  212151  212160  212166      19  212148  212145
  212151      25  212148  212145  212205      26  212145  212151  212154      27
  212145  212151  212157      27  212142  212139  212145      29  212139  212145
  212148      30  212253  212259  212262       2  212247  212241  212250       4
  212244  212241  212247       4  212244  212241  212250       4  212235  212229
  212238       4  212232  212229  212235       4  212232  212229  212238       4
  212226  212223  212229      43  212226  212223  212241      43  212223  212229
  212232      45  212223  212229  212235      45  212223  212229  212238      45
  212223  212241  212244      45  212223  212241  212247      45  212223  212241
  212250      45  212220  212217  212223      46  212220  212217  212253      26
  212217  212223  212226      47  212214  212211  212217      29  212211  212217
  212220      30  212295  212301  212304       2  212283  212277  212286       4
  212280  212277  212283       4  212280  212277  212286       4  212274  212271
  212277      86  212274  212271  212289      87  212271  212277  212280      45
  212271  212277  212283      45  212271  212277  212286      45  212271  212289
  212292      88  212268  212265  212271      46  212268  212265  212295      26
  212265  212271  212274      89  212262  212259  212265      29  212259  212265
  212268      30  212331  212337  212340       2  212319  212313  212322      34
  212316  212313  212319      35  212316  212313  212322      34  212310  212307
  212313      38  212310  212307  212331      26  212307  212313  212316      39
  212307  212313  212319      39  212304  212301  212307      29  212301  212307
  212310      30  212361  212367  212370       2  212355  212349  212358       4
  212352  212349  212355       4  212352  212349  212358       4  212346  212343
  212349      54  212346  212343  212361      26  212343  212349  212352       8
  212343  212349  212355       8  212343  212349  212358       8  212340  212337
  212343      29  212337  212343  212346      30  212418  212424  212427       2
  212412  212406  212415       4  212409  212406  212412       4  212409  212406
  212415       4  212400  212394  212403       4  212397  212394  212400       4
  212397  212394  212403       4  212391  212388  212394      43  212391  212388
  212406      43  212388  212394  212397      45  212388  212394  212400      45
  212388  212394  212403      45  212388  212406  212409      45  212388  212406
  212412      45  212388  212406  212415      45  212385  212379  212388      67
  212382  212379  212385      35  212382  212379  212388      67  212379  212388
  212391      68  212376  212373  212379      38  212376  212373  212418      26
  212373  212379  212382      39  212373  212379  212385      39  212370  212367
  212373      29  212367  212373  212376      30  212460  212466  212469       2
  212454  212451  212457      80  212445  212451  212454       2  212445  212451
  212457       2  212442  212436  212445      81  212439  212436  212442      35
  212439  212436  212445      81  212433  212430  212436      38  212433  212430
  212460      26  212430  212436  212439      39  212430  212436  212442      39
  212427  212424  212430      29  212424  212430  212433      30  212490  212496
  212499       2  212484  212478  212487       4  212481  212478  212484       4
  212481  212478  212487       4  212475  212472  212478      54  212475  212472
  212490      26  212472  212478  212481       8  212472  212478  212484       8
  212472  212478  212487       8  212469  212466  212472      29  212466  212472
  212475      30  212532  212538  212541       2  212520  212514  212523       4
  212517  212514  212520       4  212517  212514  212523       4  212511  212508
  212514      86  212511  212508  212526      87  212508  212514  212517      45
  212508  212514  212520      45  212508  212514  212523      45  212508  212526
  212529      88  212505  212502  212508      46  212505  212502  212532      26
  212502  212508  212511      89  212499  212496  212502      29  212496  212502
  212505      30  212604  212610  212613       2  212598  212595  212601      58
  212589  212586  212592      58  212583  212586  212589      60  212583  212586
  212592      60  212583  212595  212598      60  212583  212595  212601      60
  212580  212577  212583      60  212574  212568  212577      61  212571  212568
  212574      62  212571  212568  212577      61  212568  212577  212580      63
  212565  212559  212568      19  212562  212559  212565      20  212562  212559
  212568      19  212559  212568  212571      65  212559  212568  212574      65
  212556  212550  212559      19  212553  212550  212556      20  212553  212550
  212559      19  212550  212559  212562      19  212550  212559  212565      19
  212547  212544  212550      25  212547  212544  212604      26  212544  212550
  212553      27  212544  212550  212556      27  212541  212538  212544      29
  212538  212544  212547      30  212634  212640  212643       2  212628  212622
  212631       4  212625  212622  212628       4  212625  212622  212631       4
  212619  212616  212622      54  212619  212616  212634      26  212616  212622
  212625       8  212616  212622  212628       8  212616  212622  212631       8
  212613  212610  212616      29  212610  212616  212619      30  212664  212670
  212673       2  212658  212652  212661       4  212655  212652  212658       4
  212655  212652  212661       4  212649  212646  212652      54  212649  212646
  212664      26  212646  212652  212655       8  212646  212652  212658       8
  212646  212652  212661       8  212643  212640  212646      29  212640  212646
  212649      30  212712  212718  212721       2  212706  212700  212709       4
  212703  212700  212706       4  212703  212700  212709       4  212694  212688
  212697       4  212691  212688  212694       4  212691  212688  212697       4
  212685  212682  212688      43  212685  212682  212700      43  212682  212688
  212691      45  212682  212688  212694      45  212682  212688  212697      45
  212682  212700  212703      45  212682  212700  212706      45  212682  212700
  212709      45  212679  212676  212682      46  212679  212676  212712      26
  212676  212682  212685      47  212673  212670  212676      29  212670  212676
  212679      30  212757  212763  212766       2  212745  212739  212748      34
  212742  212739  212745      35  212742  212739  212748      34  212736  212730
  212739      76  212733  212730  212736      35  212733  212730  212739      76
  212730  212739  212742      76  212730  212739  212745      76  212727  212724
  212730      38  212727  212724  212757      26  212724  212730  212733      39
  212724  212730  212736      39  212721  212718  212724      29  212718  212724
  212727      30  212802  212808  212811       2  212790  212784  212793      34
  212787  212784  212790      35  212787  212784  212793      34  212781  212775
  212784      76  212778  212775  212781      35  212778  212775  212784      76
  212775  212784  212787      76  212775  212784  212790      76  212772  212769
  212775      38  212772  212769  212802      26  212769  212775  212778      39
  212769  212775  212781      39  212766  212763  212769      29  212763  212769
  212772      30  212823  212829  212832       2  212820  212814  212823      26
  212817  212814  212820      57  212817  212814  212823      26  212811  212808
  212814      29  212808  212814  212817      30  212808  212814  212820      30
  212880  212886  212889       2  212874  212868  212877       4  212871  212868
  212874       4  212871  212868  212877       4  212865  212859  212868      99
  212862  212859  212865      35  212862  212859  212868      99  212859  212868
  212871     100  212859  212868  212874     100  212859  212868  212877     100
  212853  212847  212856       4  212850  212847  212853       4  212850  212847
  212856       4  212844  212841  212847      43  212844  212841  212859      68
  212841  212847  212850      45  212841  212847  212853      45  212841  212847
  212856      45  212841  212859  212862      67  212841  212859  212865      67
  212838  212835  212841      46  212838  212835  212880      26  212835  212841
  212844      47  212832  212829  212835      29  212829  212835  212838      30
  212928  212934  212937       2  212922  212916  212925       4  212919  212916
  212922       4  212919  212916  212925       4  212910  212904  212913       4
  212907  212904  212910       4  212907  212904  212913       4  212901  212898
  212904      43  212901  212898  212916      43  212898  212904  212907      45
  212898  212904  212910      45  212898  212904  212913      45  212898  212916
  212919      45  212898  212916  212922      45  212898  212916  212925      45
  212895  212892  212898      46  212895  212892  212928      26  212892  212898
  212901      47  212889  212886  212892      29  212886  212892  212895      30
  212985  212991  212994       2  212979  212973  212982       4  212976  212973
  212979       4  212976  212973  212982       4  212967  212961  212970       4
  212964  212961  212967       4  212964  212961  212970       4  212958  212955
  212961      43  212958  212955  212973      43  212955  212961  212964      45
  212955  212961  212967      45  212955  212961  212970      45  212955  212973
  212976      45  212955  212973  212979      45  212955  212973  212982      45
  212952  212946  212955      67  212949  212946  212952      35  212949  212946
  212955      67  212946  212955  212958      68  212943  212940  212946      38
  212943  212940  212985      26  212940  212946  212949      39  212940  212946
  212952      39  212937  212934  212940      29  212934  212940  212943      30
  213006  213012  213015       2  213003  212997  213006      26  213000  212997
  213003      57  213000  212997  213006      26  212994  212991  212997      29
  212991  212997  213000      30  212991  212997  213003      30  213027  213033
  213036       2  213024  213018  213027      26  213021  213018  213024      57
  213021  213018  213027      26  213015  213012  213018      29  213012  213018
  213021      30  213012  213018  213024      30  213048  213054  213057       2
  213045  213039  213048      26  213042  213039  213045      57  213042  213039
  213048      26  213036  213033  213039      29  213033  213039  213042      30
  213033  213039  213045      30  213081  213087  213090       2  213072  213066
  213075     137  213069  213066  213072      74  213069  213066  213075     137
  213066  213075  213078     138  213063  213060  213066      38  213063  213060
  213081      26  213060  213066  213069     106  213060  213066  213072     106
  213057  213054  213060      29  213054  213060  213063      30  213111  213117
  213120       2  213105  213099  213108       4  213102  213099  213105       4
  213102  213099  213108       4  213096  213093  213099      54  213096  213093
  213111      26  213093  213099  213102       8  213093  213099  213105       8
  213093  213099  213108       8  213090  213087  213093      29  213087  213093
  213096      30  213168  213174  213177       2  213162  213156  213165       4
  213159  213156  213162       4  213159  213156  213165       4  213150  213144
  213153       4  213147  213144  213150       4  213147  213144  213153       4
  213141  213138  213144      43  213141  213138  213156      43  213138  213144
  213147      45  213138  213144  213150      45  213138  213144  213153      45
  213138  213156  213159      45  213138  213156  213162      45  213138  213156
  213165      45  213135  213129  213138      67  213132  213129  213135      35
  213132  213129  213138      67  213129  213138  213141      68  213126  213123
  213129      38  213126  213123  213168      26  213123  213129  213132      39
  213123  213129  213135      39  213120  213117  213123      29  213117  213123
  213126      30  213225  213231  213234       2  213219  213213  213222       4
  213216  213213  213219       4  213216  213213  213222       4  213207  213201
  213210       4  213204  213201  213207       4  213204  213201  213210       4
  213198  213195  213201      43  213198  213195  213213      43  213195  213201
  213204      45  213195  213201  213207      45  213195  213201  213210      45
  213195  213213  213216      45  213195  213213  213219      45  213195  213213
  213222      45  213192  213186  213195      67  213189  213186  213192      35
  213189  213186  213195      67  213186  213195  213198      68  213183  213180
  213186      38  213183  213180  213225      26  213180  213186  213189      39
  213180  213186  213192      39  213177  213174  213180      29  213174  213180
  213183      30  213297  213303  213306       2  213291  213288  213294      58
  213282  213279  213285      58  213276  213279  213282      60  213276  213279
  213285      60  213276  213288  213291      60  213276  213288  213294      60
  213273  213270  213276      60  213267  213261  213270      61  213264  213261
  213267      62  213264  213261  213270      61  213261  213270  213273      63
  213258  213252  213261      19  213255  213252  213258      20  213255  213252
  213261      19  213252  213261  213264      65  213252  213261  213267      65
  213249  213243  213252      19  213246  213243  213249      20  213246  213243
  213252      19  213243  213252  213255      19  213243  213252  213258      19
  213240  213237  213243      25  213240  213237  213297      26  213237  213243
  213246      27  213237  213243  213249      27  213234  213231  213237      29
  213231  213237  213240      30  213330  213336  213339       2  213321  213315
  213324     137  213318  213315  213321      74  213318  213315  213324     137
  213315  213324  213327     138  213312  213309  213315      38  213312  213309
  213330      26  213309  213315  213318     106  213309  213315  213321     106
  213306  213303  213309      29  213303  213309  213312      30  213381  213375
  213384       4  213378  213375  213381       4  213378  213375  213384       4
  213372  213366  213375      99  213369  213366  213372      35  213369  213366
  213375      99  213366  213375  213378     100  213366  213375  213381     100
  213366  213375  213384     100  213360  213354  213363       4  213357  213354
  213360       4  213357  213354  213363       4  213351  213348  213354      43
  213351  213348  213366      68  213348  213354  213357      45  213348  213354
  213360      45  213348  213354  213363      45  213348  213366  213369      67
  213348  213366  213372      67  213345  213342  213348      46  213345  213342
  213387      26  213342  213348  213351      47  213339  213336  213342      29
  213336  213342  213345      30  213429  213435  213438       2  213426  213423
  213429      26  213420  213414  213423       8  213417  213414  213420       4
  213417  213414  213423       8  213414  213423  213426      54  213411  213405
  213414      92  213408  213405  213411       4  213408  213405  213414      92
  213405  213414  213417      92  213405  213414  213420      92  213402  213396
  213405      94  213399  213396  213402      71  213399  213396  213405      94
  213396  213405  213408      92  213396  213405  213411      92  213393  213396
  213399      97  213393  213396  213402      97  213393  213423  213426      30
  213459  213465  213468       2  213453  213447  213456       4  213450  213447
  213453       4  213450  213447  213456       4  213444  213441  213447      54
  213444  213441  213459      26  213441  213447  213450       8  213441  213447
  213453       8  213441  213447  213456       8  213438  213435  213441      29
  213435  213441  213444      30  213516  213522  213525       2  213510  213504
  213513       4  213507  213504  213510       4  213507  213504  213513       4
  213498  213492  213501       4  213495  213492  213498       4  213495  213492
  213501       4  213489  213486  213492      43  213489  213486  213504      43
  213486  213492  213495      45  213486  213492  213498      45  213486  213492
  213501      45  213486  213504  213507      45  213486  213504  213510      45
  213486  213504  213513      45  213483  213477  213486      67  213480  213477
  213483      35  213480  213477  213486      67  213477  213486  213489      68
  213474  213471  213477      38  213474  213471  213516      26  213471  213477
  213480      39  213471  213477  213483      39  213468  213465  213471      29
  213465  213471  213474      30  213552  213558  213561       2  213540  213534
  213543      34  213537  213534  213540      35  213537  213534  213543      34
  213531  213528  213534      38  213531  213528  213552      26  213528  213534
  213537      39  213528  213534  213540      39  213525  213522  213528      29
  213522  213528  213531      30  213585  213591  213594       2  213576  213570
  213579     104  213573  213570  213576      74  213573  213570  213579     104
  213570  213579  213582     105  213567  213564  213570      38  213567  213564
  213585      26  213564  213570  213573     106  213564  213570  213576     106
  213561  213558  213564      29  213558  213564  213567      30  213642  213648
  213651       2  213636  213630  213639       4  213633  213630  213636       4
  213633  213630  213639       4  213624  213618  213627       4  213621  213618
  213624       4  213621  213618  213627       4  213615  213612  213618      43
  213615  213612  213630      43  213612  213618  213621      45  213612  213618
  213624      45  213612  213618  213627      45  213612  213630  213633      45
  213612  213630  213636      45  213612  213630  213639      45  213609  213603
  213612      67  213606  213603  213609      35  213606  213603  213612      67
  213603  213612  213615      68  213600  213597  213603      38  213600  213597
  213642      26  213597  213603  213606      39  213597  213603  213609      39
  213594  213591  213597      29  213591  213597  213600      30  213672  213666
  213675       4  213669  213666  213672       4  213669  213666  213675       4
  213663  213660  213666      86  213663  213660  213678      87  213660  213666
  213669      45  213660  213666  213672      45  213660  213666  213675      45
  213660  213678  213681      88  213657  213654  213660      46  213657  213654
  213684      26  213654  213660  213663      89  213651  213648  213654      29
  213648  213654  213657      30  213726  213732  213735       2  213723  213720
  213726      26  213717  213711  213720       8  213714  213711  213717       4
  213714  213711  213720       8  213711  213720  213723      54  213708  213702
  213711      92  213705  213702  213708       4  213705  213702  213711      92
  213702  213711  213714      92  213702  213711  213717      92  213699  213693
  213702      94  213696  213693  213699      71  213696  213693  213702      94
  213693  213702  213705      92  213693  213702  213708      92  213690  213693
  213696      97  213690  213693  213699      97  213690  213720  213723      30
  213756  213762  213765       2  213750  213744  213753       4  213747  213744
  213750       4  213747  213744  213753       4  213741  213738  213744      54
  213741  213738  213756      26  213738  213744  213747       8  213738  213744
  213750       8  213738  213744  213753       8  213735  213732  213738      29
  213732  213738  213741      30  213798  213804  213807       2  213792  213789
  213795      80  213783  213789  213792       2  213783  213789  213795       2
  213780  213774  213783      81  213777  213774  213780      35  213777  213774
  213783      81  213771  213768  213774      38  213771  213768  213798      26
  213768  213774  213777      39  213768  213774  213780      39  213765  213762
  213768      29  213762  213768  213771      30  213843  213849  213852       2
  213831  213825  213834      34  213828  213825  213831      35  213828  213825
  213834      34  213822  213816  213825      76  213819  213816  213822      35
  213819  213816  213825      76  213816  213825  213828      76  213816  213825
  213831      76  213813  213810  213816      38  213813  213810  213843      26
  213810  213816  213819      39  213810  213816  213822      39  213807  213804
  213810      29  213804  213810  213813      30  213879  213885  213888       2
  213867  213861  213870      34  213864  213861  213867      35  213864  213861
  213870      34  213858  213855  213861      38  213858  213855  213879      26
  213855  213861  213864      39  213855  213861  213867      39  213852  213849
  213855      29  213849  213855  213858      30  213930  213936  213939       2
  213924  213921  213927      80  213915  213921  213924       2  213915  213921
  213927       2  213912  213906  213915      81  213909  213906  213912      35
  213909  213906  213915      81  213903  213897  213906      76  213900  213897
  213903      35  213900  213897  213906      76  213897  213906  213909      76
  213897  213906  213912      76  213894  213891  213897      38  213894  213891
  213930      26  213891  213897  213900      39  213891  213897  213903      39
  213888  213885  213891      29  213885  213891  213894      30  213996  214002
  214005       2  213990  213984  213993      12  213987  213984  213990      12
  213987  213984  213993      12  213981  213975  213984      16  213978  213975
  213981      17  213978  213975  213984      16  213975  213984  213987      18
  213975  213984  213990      18  213975  213984  213993      18  213972  213966
  213975      19  213969  213966  213972      20  213969  213966  213975      19
  213966  213975  213978      21  213966  213975  213981      21  213963  213957
  213966      19  213960  213957  213963      20  213960  213957  213966      19
  213957  213966  213969      19  213957  213966  213972      19  213954  213948
  213957      19  213951  213948  213954      20  213951  213948  213957      19
  213948  213957  213960      19  213948  213957  213963      19  213945  213942
  213948      25  213945  213942  213996      26  213942  213948  213951      27
  213942  213948  213954      27  213939  213936  213942      29  213936  213942
  213945      30  214053  214059  214062       2  214047  214041  214050       4
  214044  214041  214047       4  214044  214041  214050       4  214038  214032
  214041      99  214035  214032  214038      35  214035  214032  214041      99
  214032  214041  214044     100  214032  214041  214047     100  214032  214041
  214050     100  214026  214020  214029       4  214023  214020  214026       4
  214023  214020  214029       4  214017  214014  214020      43  214017  214014
  214032      68  214014  214020  214023      45  214014  214020  214026      45
  214014  214020  214029      45  214014  214032  214035      67  214014  214032
  214038      67  214011  214008  214014      46  214011  214008  214053      26
  214008  214014  214017      47  214005  214002  214008      29  214002  214008
  214011      30  214074  214080  214083       2  214071  214065  214074      26
  214068  214065  214071      57  214068  214065  214074      26  214062  214059
  214065      29  214059  214065  214068      30  214059  214065  214071      30
  214131  214137  214140       2  214125  214119  214128       4  214122  214119
  214125       4  214122  214119  214128       4  214116  214110  214119      99
  214113  214110  214116      35  214113  214110  214119      99  214110  214119
  214122     100  214110  214119  214125     100  214110  214119  214128     100
  214104  214098  214107       4  214101  214098  214104       4  214101  214098
  214107       4  214095  214092  214098      43  214095  214092  214110      68
  214092  214098  214101      45  214092  214098  214104      45  214092  214098
  214107      45  214092  214110  214113      67  214092  214110  214116      67
  214089  214086  214092      46  214089  214086  214131      26  214086  214092
  214095      47  214083  214080  214086      29  214080  214086  214089      30
  214176  214182  214185       2  214164  214158  214167      34  214161  214158
  214164      35  214161  214158  214167      34  214155  214149  214158      76
  214152  214149  214155      35  214152  214149  214158      76  214149  214158
  214161      76  214149  214158  214164      76  214146  214143  214149      38
  214146  214143  214176      26  214143  214149  214152      39  214143  214149
  214155      39  214140  214137  214143      29  214137  214143  214146      30
  214233  214239  214242       2  214227  214221  214230       4  214224  214221
  214227       4  214224  214221  214230       4  214218  214212  214221      99
  214215  214212  214218      35  214215  214212  214221      99  214212  214221
  214224     100  214212  214221  214227     100  214212  214221  214230     100
  214206  214200  214209       4  214203  214200  214206       4  214203  214200
  214209       4  214197  214194  214200      43  214197  214194  214212      68
  214194  214200  214203      45  214194  214200  214206      45  214194  214200
  214209      45  214194  214212  214215      67  214194  214212  214218      67
  214191  214188  214194      46  214191  214188  214233      26  214188  214194
  214197      47  214185  214182  214188      29  214182  214188  214191      30
  214290  214296  214299       2  214284  214278  214287       4  214281  214278
  214284       4  214281  214278  214287       4  214275  214269  214278      99
  214272  214269  214275      35  214272  214269  214278      99  214269  214278
  214281     100  214269  214278  214284     100  214269  214278  214287     100
  214263  214257  214266       4  214260  214257  214263       4  214260  214257
  214266       4  214254  214251  214257      43  214254  214251  214269      68
  214251  214257  214260      45  214251  214257  214263      45  214251  214257
  214266      45  214251  214269  214272      67  214251  214269  214275      67
  214248  214245  214251      46  214248  214245  214290      26  214245  214251
  214254      47  214242  214239  214245      29  214239  214245  214248      30
  214356  214362  214365       2  214350  214344  214353      12  214347  214344
  214350      12  214347  214344  214353      12  214341  214335  214344      16
  214338  214335  214341      17  214338  214335  214344      16  214335  214344
  214347      18  214335  214344  214350      18  214335  214344  214353      18
  214332  214326  214335      19  214329  214326  214332      20  214329  214326
  214335      19  214326  214335  214338      21  214326  214335  214341      21
  214323  214317  214326      19  214320  214317  214323      20  214320  214317
  214326      19  214317  214326  214329      19  214317  214326  214332      19
  214314  214308  214317      19  214311  214308  214314      20  214311  214308
  214317      19  214308  214317  214320      19  214308  214317  214323      19
  214305  214302  214308      25  214305  214302  214356      26  214302  214308
  214311      27  214302  214308  214314      27  214299  214296  214302      29
  214296  214302  214305      30  214428  214434  214437       2  214422  214419
  214425      58  214413  214410  214416      58  214407  214410  214413      60
  214407  214410  214416      60  214407  214419  214422      60  214407  214419
  214425      60  214404  214401  214407      60  214398  214392  214401      61
  214395  214392  214398      62  214395  214392  214401      61  214392  214401
  214404      63  214389  214383  214392      19  214386  214383  214389      20
  214386  214383  214392      19  214383  214392  214395      65  214383  214392
  214398      65  214380  214374  214383      19  214377  214374  214380      20
  214377  214374  214383      19  214374  214383  214386      19  214374  214383
  214389      19  214371  214368  214374      25  214371  214368  214428      26
  214368  214374  214377      27  214368  214374  214380      27  214365  214362
  214368      29  214362  214368  214371      30  214470  214476  214479       2
  214458  214452  214461       4  214455  214452  214458       4  214455  214452
  214461       4  214449  214446  214452      86  214449  214446  214464      87
  214446  214452  214455      45  214446  214452  214458      45  214446  214452
  214461      45  214446  214464  214467      88  214443  214440  214446      46
  214443  214440  214470      26  214440  214446  214449      89  214437  214434
  214440      29  214434  214440  214443      30  214527  214533  214536       2
  214521  214515  214524       4  214518  214515  214521       4  214518  214515
  214524       4  214509  214503  214512       4  214506  214503  214509       4
  214506  214503  214512       4  214500  214497  214503      43  214500  214497
  214515      43  214497  214503  214506      45  214497  214503  214509      45
  214497  214503  214512      45  214497  214515  214518      45  214497  214515
  214521      45  214497  214515  214524      45  214494  214488  214497      67
  214491  214488  214494      35  214491  214488  214497      67  214488  214497
  214500      68  214485  214482  214488      38  214485  214482  214527      26
  214482  214488  214491      39  214482  214488  214494      39  214479  214476
  214482      29  214476  214482  214485      30  214593  214599  214602       2
  214587  214581  214590      12  214584  214581  214587      12  214584  214581
  214590      12  214578  214572  214581      16  214575  214572  214578      17
  214575  214572  214581      16  214572  214581  214584      18  214572  214581
  214587      18  214572  214581  214590      18  214569  214563  214572      19
  214566  214563  214569      20  214566  214563  214572      19  214563  214572
  214575      21  214563  214572  214578      21  214560  214554  214563      19
  214557  214554  214560      20  214557  214554  214563      19  214554  214563
  214566      19  214554  214563  214569      19  214551  214545  214554      19
  214548  214545  214551      20  214548  214545  214554      19  214545  214554
  214557      19  214545  214554  214560      19  214542  214539  214545      25
  214542  214539  214593      26  214539  214545  214548      27  214539  214545
  214551      27  214536  214533  214539      29  214533  214539  214542      30
  214644  214638  214647       4  214641  214638  214644       4  214641  214638
  214647       4  214635  214629  214638      99  214632  214629  214635      35
  214632  214629  214638      99  214629  214638  214641     100  214629  214638
  214644     100  214629  214638  214647     100  214623  214617  214626       4
  214620  214617  214623       4  214620  214617  214626       4  214614  214611
  214617      43  214614  214611  214629      68  214611  214617  214620      45
  214611  214617  214623      45  214611  214617  214626      45  214611  214629
  214632      67  214611  214629  214635      67  214608  214605  214611      46
  214608  214605  214650      26  214605  214611  214614      47  214602  214599
  214605      29  214599  214605  214608      30  214692  214698  214701       2
  214689  214686  214692      26  214683  214677  214686       8  214680  214677
  214683       4  214680  214677  214686       8  214677  214686  214689      54
  214674  214668  214677      92  214671  214668  214674       4  214671  214668
  214677      92  214668  214677  214680      92  214668  214677  214683      92
  214665  214659  214668      94  214662  214659  214665      71  214662  214659
  214668      94  214659  214668  214671      92  214659  214668  214674      92
  214656  214659  214662      97  214656  214659  214665      97  214656  214686
  214689      30  214722  214728  214731       2  214716  214710  214719       4
  214713  214710  214716       4  214713  214710  214719       4  214707  214704
  214710      54  214707  214704  214722      26  214704  214710  214713       8
  214704  214710  214716       8  214704  214710  214719       8  214701  214698
  214704      29  214698  214704  214707      30  214773  214779  214782       2
  214767  214761  214770      71  214764  214761  214767      71  214764  214761
  214770      71  214758  214761  214764      72  214758  214761  214767      72
  214758  214761  214770      72  214755  214749  214758      73  214752  214749
  214755      74  214752  214749  214758      73  214746  214740  214749      76
  214743  214740  214746      35  214743  214740  214749      76  214740  214749
  214752      77  214740  214749  214755      77  214737  214734  214740      38
  214737  214734  214773      26  214734  214740  214743      39  214734  214740
  214746      39  214731  214728  214734      29  214728  214734  214737      30
  214815  214821  214824       2  214803  214797  214806       4  214800  214797
  214803       4  214800  214797  214806       4  214794  214791  214797      86
  214794  214791  214809      87  214791  214797  214800      45  214791  214797
  214803      45  214791  214797  214806      45  214791  214809  214812      88
  214788  214785  214791      46  214788  214785  214815      26  214785  214791
  214794      89  214782  214779  214785      29  214779  214785  214788      30
  214872  214878  214881       2  214866  214860  214869       4  214863  214860
  214866       4  214863  214860  214869       4  214857  214851  214860      99
  214854  214851  214857      35  214854  214851  214860      99  214851  214860
  214863     100  214851  214860  214866     100  214851  214860  214869     100
  214845  214839  214848       4  214842  214839  214845       4  214842  214839
  214848       4  214836  214833  214839      43  214836  214833  214851      68
  214833  214839  214842      45  214833  214839  214845      45  214833  214839
  214848      45  214833  214851  214854      67  214833  214851  214857      67
  214830  214827  214833      46  214830  214827  214872      26  214827  214833
  214836      47  214824  214821  214827      29  214821  214827  214830      30
  214902  214908  214911       2  214896  214890  214899       4  214893  214890
  214896       4  214893  214890  214899       4  214887  214884  214890      54
  214887  214884  214902      26  214884  214890  214893       8  214884  214890
  214896       8  214884  214890  214899       8  214881  214878  214884      29
  214878  214884  214887      30  214968  214974  214977       2  214962  214956
  214965      12  214959  214956  214962      12  214959  214956  214965      12
  214953  214947  214956      16  214950  214947  214953      17  214950  214947
  214956      16  214947  214956  214959      18  214947  214956  214962      18
  214947  214956  214965      18  214944  214938  214947      19  214941  214938
  214944      20  214941  214938  214947      19  214938  214947  214950      21
  214938  214947  214953      21  214935  214929  214938      19  214932  214929
  214935      20  214932  214929  214938      19  214929  214938  214941      19
  214929  214938  214944      19  214926  214920  214929      19  214923  214920
  214926      20  214923  214920  214929      19  214920  214929  214932      19
  214920  214929  214935      19  214917  214914  214920      25  214917  214914
  214968      26  214914  214920  214923      27  214914  214920  214926      27
  214911  214908  214914      29  214908  214914  214917      30  215010  215016
  215019       2  215004  215001  215007      80  214995  215001  215004       2
  214995  215001  215007       2  214992  214986  214995      81  214989  214986
  214992      35  214989  214986  214995      81  214983  214980  214986      38
  214983  214980  215010      26  214980  214986  214989      39  214980  214986
  214992      39  214977  214974  214980      29  214974  214980  214983      30
  215040  215046  215049       2  215034  215028  215037       4  215031  215028
  215034       4  215031  215028  215037       4  215025  215022  215028      54
  215025  215022  215040      26  215022  215028  215031       8  215022  215028
  215034       8  215022  215028  215037       8  215019  215016  215022      29
  215016  215022  215025      30  215061  215067  215070       2  215058  215052
  215061      26  215055  215052  215058      57  215055  215052  215061      26
  215049  215046  215052      29  215046  215052  215055      30  215046  215052
  215058      30  215109  215115  215118       2  215103  215097  215106       4
  215100  215097  215103       4  215100  215097  215106       4  215091  215085
  215094       4  215088  215085  215091       4  215088  215085  215094       4
  215082  215079  215085      43  215082  215079  215097      43  215079  215085
  215088      45  215079  215085  215091      45  215079  215085  215094      45
  215079  215097  215100      45  215079  215097  215103      45  215079  215097
  215106      45  215076  215073  215079      46  215076  215073  215109      26
  215073  215079  215082      47  215070  215067  215073      29  215067  215073
  215076      30  215154  215160  215163       2  215142  215136  215145      34
  215139  215136  215142      35  215139  215136  215145      34  215133  215127
  215136      76  215130  215127  215133      35  215130  215127  215136      76
  215127  215136  215139      76  215127  215136  215142      76  215124  215121
  215127      38  215124  215121  215154      26  215121  215127  215130      39
  215121  215127  215133      39  215118  215115  215121      29  215115  215121
  215124      30  215175  215181  215184       2  215172  215166  215175      26
  215169  215166  215172      57  215169  215166  215175      26  215163  215160
  215166      29  215160  215166  215169      30  215160  215166  215172      30
  215208  215214  215217       2  215199  215193  215202     104  215196  215193
  215199      74  215196  215193  215202     104  215193  215202  215205     105
  215190  215187  215193      38  215190  215187  215208      26  215187  215193
  215196     106  215187  215193  215199     106  215184  215181  215187      29
  215181  215187  215190      30  215265  215271  215274       2  215259  215253
  215262       4  215256  215253  215259       4  215256  215253  215262       4
  215247  215241  215250       4  215244  215241  215247       4  215244  215241
  215250       4  215238  215235  215241      43  215238  215235  215253      43
  215235  215241  215244      45  215235  215241  215247      45  215235  215241
  215250      45  215235  215253  215256      45  215235  215253  215259      45
  215235  215253  215262      45  215232  215226  215235      67  215229  215226
  215232      35  215229  215226  215235      67  215226  215235  215238      68
  215223  215220  215226      38  215223  215220  215265      26  215220  215226
  215229      39  215220  215226  215232      39  215217  215214  215220      29
  215214  215220  215223      30  215322  215328  215331       2  215316  215310
  215319       4  215313  215310  215316       4  215313  215310  215319       4
  215307  215301  215310      99  215304  215301  215307      35  215304  215301
  215310      99  215301  215310  215313     100  215301  215310  215316     100
  215301  215310  215319     100  215295  215289  215298       4  215292  215289
  215295       4  215292  215289  215298       4  215286  215283  215289      43
  215286  215283  215301      68  215283  215289  215292      45  215283  215289
  215295      45  215283  215289  215298      45  215283  215301  215304      67
  215283  215301  215307      67  215280  215277  215283      46  215280  215277
  215322      26  215277  215283  215286      47  215274  215271  215277      29
  215271  215277  215280      30  215370  215376  215379       2  215364  215358
  215367       4  215361  215358  215364       4  215361  215358  215367       4
  215352  215346  215355       4  215349  215346  215352       4  215349  215346
  215355       4  215343  215340  215346      43  215343  215340  215358      43
  215340  215346  215349      45  215340  215346  215352      45  215340  215346
  215355      45  215340  215358  215361      45  215340  215358  215364      45
  215340  215358  215367      45  215337  215334  215340      46  215337  215334
  215370      26  215334  215340  215343      47  215331  215328  215334      29
  215328  215334  215337      30  215415  215421  215424       2  215403  215397
  215406      34  215400  215397  215403      35  215400  215397  215406      34
  215394  215388  215397      76  215391  215388  215394      35  215391  215388
  215397      76  215388  215397  215400      76  215388  215397  215403      76
  215385  215382  215388      38  215385  215382  215415      26  215382  215388
  215391      39  215382  215388  215394      39  215379  215376  215382      29
  215376  215382  215385      30  215481  215487  215490       2  215475  215469
  215478      12  215472  215469  215475      12  215472  215469  215478      12
  215466  215460  215469      16  215463  215460  215466      17  215463  215460
  215469      16  215460  215469  215472      18  215460  215469  215475      18
  215460  215469  215478      18  215457  215451  215460      19  215454  215451
  215457      20  215454  215451  215460      19  215451  215460  215463      21
  215451  215460  215466      21  215448  215442  215451      19  215445  215442
  215448      20  215445  215442  215451      19  215442  215451  215454      19
  215442  215451  215457      19  215439  215433  215442      19  215436  215433
  215439      20  215436  215433  215442      19  215433  215442  215445      19
  215433  215442  215448      19  215430  215427  215433      25  215430  215427
  215481      26  215427  215433  215436      27  215427  215433  215439      27
  215424  215421  215427      29  215421  215427  215430      30  215538  215544
  215547       2  215532  215526  215535       4  215529  215526  215532       4
  215529  215526  215535       4  215523  215517  215526      99  215520  215517
  215523      35  215520  215517  215526      99  215517  215526  215529     100
  215517  215526  215532     100  215517  215526  215535     100  215511  215505
  215514       4  215508  215505  215511       4  215508  215505  215514       4
  215502  215499  215505      43  215502  215499  215517      68  215499  215505
  215508      45  215499  215505  215511      45  215499  215505  215514      45
  215499  215517  215520      67  215499  215517  215523      67  215496  215493
  215499      46  215496  215493  215538      26  215493  215499  215502      47
  215490  215487  215493      29  215487  215493  215496      30  215589  215595
  215598       2  215583  215577  215586      71  215580  215577  215583      71
  215580  215577  215586      71  215574  215577  215580      72  215574  215577
  215583      72  215574  215577  215586      72  215571  215565  215574      73
  215568  215565  215571      74  215568  215565  215574      73  215562  215556
  215565      76  215559  215556  215562      35  215559  215556  215565      76
  215556  215565  215568      77  215556  215565  215571      77  215553  215550
  215556      38  215553  215550  215589      26  215550  215556  215559      39
  215550  215556  215562      39  215547  215544  215550      29  215544  215550
  215553      30  215640  215646  215649       2  215634  215631  215637      80
  215625  215631  215634       2  215625  215631  215637       2  215622  215616
  215625      81  215619  215616  215622      35  215619  215616  215625      81
  215613  215607  215616      76  215610  215607  215613      35  215610  215607
  215616      76  215607  215616  215619      76  215607  215616  215622      76
  215604  215601  215607      38  215604  215601  215640      26  215601  215607
  215610      39  215601  215607  215613      39  215598  215595  215601      29
  215595  215601  215604      30  215673  215679  215682       2  215664  215658
  215667     104  215661  215658  215664      74  215661  215658  215667     104
  215658  215667  215670     105  215655  215652  215658      38  215655  215652
  215673      26  215652  215658  215661     106  215652  215658  215664     106
  215649  215646  215652      29  215646  215652  215655      30  215706  215712
  215715       2  215697  215691  215700     104  215694  215691  215697      74
  215694  215691  215700     104  215691  215700  215703     105  215688  215685
  215691      38  215688  215685  215706      26  215685  215691  215694     106
  215685  215691  215697     106  215682  215679  215685      29  215679  215685
  215688      30  215739  215745  215748       2  215730  215724  215733     104
  215727  215724  215730      74  215727  215724  215733     104  215724  215733
  215736     105  215721  215718  215724      38  215721  215718  215739      26
  215718  215724  215727     106  215718  215724  215730     106  215715  215712
  215718      29  215712  215718  215721      30  215784  215790  215793       2
  215772  215766  215775      34  215769  215766  215772      35  215769  215766
  215775      34  215763  215757  215766      76  215760  215757  215763      35
  215760  215757  215766      76  215757  215766  215769      76  215757  215766
  215772      76  215754  215751  215757      38  215754  215751  215784      26
  215751  215757  215760      39  215751  215757  215763      39  215748  215745
  215751      29  215745  215751  215754      30  215832  215838  215841       2
  215826  215820  215829       4  215823  215820  215826       4  215823  215820
  215829       4  215814  215808  215817       4  215811  215808  215814       4
  215811  215808  215817       4  215805  215802  215808      43  215805  215802
  215820      43  215802  215808  215811      45  215802  215808  215814      45
  215802  215808  215817      45  215802  215820  215823      45  215802  215820
  215826      45  215802  215820  215829      45  215799  215796  215802      46
  215799  215796  215832      26  215796  215802  215805      47  215793  215790
  215796      29  215790  215796  215799      30  215853  215859  215862       2
  215850  215844  215853      26  215847  215844  215850      57  215847  215844
  215853      26  215841  215838  215844      29  215838  215844  215847      30
  215838  215844  215850      30  215916  215922  215925       2  215907  215904
  215910      50  215904  215910  215913      50  215895  215898  215901     130
  215895  215904  215907     134  215892  215889  215895     134  215886  215883
  215889      50  215883  215889  215892      50  215880  215883  215886      50
  215880  215910  215913      50  215877  215871  215880      52  215874  215871
  215877       4  215874  215871  215880      52  215868  215865  215871      54
  215868  215865  215916      26  215865  215871  215874       8  215865  215871
  215877       8  215862  215859  215865      29  215859  215865  215868      30
  215952  215958  215961       2  215940  215934  215943      34  215937  215934
  215940      35  215937  215934  215943      34  215931  215928  215934      38
  215931  215928  215952      26  215928  215934  215937      39  215928  215934
  215940      39  215925  215922  215928      29  215922  215928  215931      30
  215982  215988  215991       2  215976  215970  215979       4  215973  215970
  215976       4  215973  215970  215979       4  215967  215964  215970      54
  215967  215964  215982      26  215964  215970  215973       8  215964  215970
  215976       8  215964  215970  215979       8  215961  215958  215964      29
  215958  215964  215967      30  216033  216039  216042       2  216027  216021
  216030      71  216024  216021  216027      71  216024  216021  216030      71
  216018  216021  216024      72  216018  216021  216027      72  216018  216021
  216030      72  216015  216009  216018      73  216012  216009  216015      74
  216012  216009  216018      73  216006  216000  216009      76  216003  216000
  216006      35  216003  216000  216009      76  216000  216009  216012      77
  216000  216009  216015      77  215997  215994  216000      38  215997  215994
  216033      26  215994  216000  216003      39  215994  216000  216006      39
  215991  215988  215994      29  215988  215994  215997      30  216063  216069
  216072       2  216057  216051  216060       4  216054  216051  216057       4
  216054  216051  216060       4  216048  216045  216051      54  216048  216045
  216063      26  216045  216051  216054       8  216045  216051  216057       8
  216045  216051  216060       8  216042  216039  216045      29  216039  216045
  216048      30  216084  216090  216093       2  216081  216075  216084      26
  216078  216075  216081      57  216078  216075  216084      26  216072  216069
  216075      29  216069  216075  216078      30  216069  216075  216081      30
  216120  216126  216129       2  216108  216102  216111      34  216105  216102
  216108      35  216105  216102  216111      34  216099  216096  216102      38
  216099  216096  216120      26  216096  216102  216105      39  216096  216102
  216108      39  216093  216090  216096      29  216090  216096  216099      30
  216180  216186  216189       2  216171  216168  216174      50  216168  216174
  216177      50  216165  216162  216168      50  216162  216168  216171      50
  216159  216156  216162      50  216156  216162  216165      50  216153  216150
  216156      50  216150  216156  216159      50  216147  216150  216153      50
  216147  216174  216177      50  216144  216138  216147      52  216141  216138
  216144       4  216141  216138  216147      52  216135  216132  216138      54
  216135  216132  216180      26  216132  216138  216141       8  216132  216138
  216144       8  216129  216126  216132      29  216126  216132  216135      30
  216228  216234  216237       2  216222  216216  216225       4  216219  216216
  216222       4  216219  216216  216225       4  216210  216204  216213       4
  216207  216204  216210       4  216207  216204  216213       4  216201  216198
  216204      43  216201  216198  216216      43  216198  216204  216207      45
  216198  216204  216210      45  216198  216204  216213      45  216198  216216
  216219      45  216198  216216  216222      45  216198  216216  216225      45
  216195  216192  216198      46  216195  216192  216228      26  216192  216198
  216201      47  216189  216186  216192      29  216186  216192  216195      30
  216270  216276  216279       2  216264  216261  216267      80  216255  216261
  216264       2  216255  216261  216267       2  216252  216246  216255      81
  216249  216246  216252      35  216249  216246  216255      81  216243  216240
  216246      38  216243  216240  216270      26  216240  216246  216249      39
  216240  216246  216252      39  216237  216234  216240      29  216234  216240
  216243      30  216321  216327  216330       2  216315  216309  216318      71
  216312  216309  216315      71  216312  216309  216318      71  216306  216309
  216312      72  216306  216309  216315      72  216306  216309  216318      72
  216303  216297  216306      73  216300  216297  216303      74  216300  216297
  216306      73  216294  216288  216297      76  216291  216288  216294      35
  216291  216288  216297      76  216288  216297  216300      77  216288  216297
  216303      77  216285  216282  216288      38  216285  216282  216321      26
  216282  216288  216291      39  216282  216288  216294      39  216279  216276
  216282      29  216276  216282  216285      30  216369  216375  216378       2
  216363  216357  216366       4  216360  216357  216363       4  216360  216357
  216366       4  216351  216345  216354       4  216348  216345  216351       4
  216348  216345  216354       4  216342  216339  216345      43  216342  216339
  216357      43  216339  216345  216348      45  216339  216345  216351      45
  216339  216345  216354      45  216339  216357  216360      45  216339  216357
  216363      45  216339  216357  216366      45  216336  216333  216339      46
  216336  216333  216369      26  216333  216339  216342      47  216330  216327
  216333      29  216327  216333  216336      30  216414  216420  216423       2
  216402  216396  216405      34  216399  216396  216402      35  216399  216396
  216405      34  216393  216387  216396      76  216390  216387  216393      35
  216390  216387  216396      76  216387  216396  216399      76  216387  216396
  216402      76  216384  216381  216387      38  216384  216381  216414      26
  216381  216387  216390      39  216381  216387  216393      39  216378  216375
  216381      29  216375  216381  216384      30  216480  216486  216489       2
  216474  216468  216477      12  216471  216468  216474      12  216471  216468
  216477      12  216465  216459  216468      16  216462  216459  216465      17
  216462  216459  216468      16  216459  216468  216471      18  216459  216468
  216474      18  216459  216468  216477      18  216456  216450  216459      19
  216453  216450  216456      20  216453  216450  216459      19  216450  216459
  216462      21  216450  216459  216465      21  216447  216441  216450      19
  216444  216441  216447      20  216444  216441  216450      19  216441  216450
  216453      19  216441  216450  216456      19  216438  216432  216441      19
  216435  216432  216438      20  216435  216432  216441      19  216432  216441
  216444      19  216432  216441  216447      19  216429  216426  216432      25
  216429  216426  216480      26  216426  216432  216435      27  216426  216432
  216438      27  216423  216420  216426      29  216420  216426  216429      30
  216501  216507  216510       2  216498  216492  216501      26  216495  216492
  216498      57  216495  216492  216501      26  216489  216486  216492      29
  216486  216492  216495      30  216486  216492  216498      30  216558  216564
  216567       2  216552  216546  216555       4  216549  216546  216552       4
  216549  216546  216555       4  216543  216537  216546      99  216540  216537
  216543      35  216540  216537  216546      99  216537  216546  216549     100
  216537  216546  216552     100  216537  216546  216555     100  216531  216525
  216534       4  216528  216525  216531       4  216528  216525  216534       4
  216522  216519  216525      43  216522  216519  216537      68  216519  216525
  216528      45  216519  216525  216531      45  216519  216525  216534      45
  216519  216537  216540      67  216519  216537  216543      67  216516  216513
  216519      46  216516  216513  216558      26  216513  216519  216522      47
  216510  216507  216513      29  216507  216513  216516      30  216615  216621
  216624       2  216609  216603  216612       4  216606  216603  216609       4
  216606  216603  216612       4  216600  216594  216603      99  216597  216594
  216600      35  216597  216594  216603      99  216594  216603  216606     100
  216594  216603  216609     100  216594  216603  216612     100  216588  216582
  216591       4  216585  216582  216588       4  216585  216582  216591       4
  216579  216576  216582      43  216579  216576  216594      68  216576  216582
  216585      45  216576  216582  216588      45  216576  216582  216591      45
  216576  216594  216597      67  216576  216594  216600      67  216573  216570
  216576      46  216573  216570  216615      26  216570  216576  216579      47
  216567  216564  216570      29  216564  216570  216573      30  216639  216633
  216642      34  216636  216633  216639      35  216636  216633  216642      34
  216630  216627  216633      38  216630  216627  216651      26  216627  216633
  216636      39  216627  216633  216639      39  216624  216621  216627      29
  216621  216627  216630      30  216693  216699  216702       2  216690  216687
  216693      26  216684  216678  216687       8  216681  216678  216684       4
  216681  216678  216687       8  216678  216687  216690      54  216675  216669
  216678      92  216672  216669  216675       4  216672  216669  216678      92
  216669  216678  216681      92  216669  216678  216684      92  216666  216660
  216669      94  216663  216660  216666      71  216663  216660  216669      94
  216660  216669  216672      92  216660  216669  216675      92  216657  216660
  216663      97  216657  216660  216666      97  216657  216687  216690      30
  216735  216741  216744       2  216723  216717  216726       4  216720  216717
  216723       4  216720  216717  216726       4  216714  216711  216717      86
  216714  216711  216729      87  216711  216717  216720      45  216711  216717
  216723      45  216711  216717  216726      45  216711  216729  216732      88
  216708  216705  216711      46  216708  216705  216735      26  216705  216711
  216714      89  216702  216699  216705      29  216699  216705  216708      30
  216801  216807  216810       2  216795  216789  216798      12  216792  216789
  216795      12  216792  216789  216798      12  216786  216780  216789      16
  216783  216780  216786      17  216783  216780  216789      16  216780  216789
  216792      18  216780  216789  216795      18  216780  216789  216798      18
  216777  216771  216780      19  216774  216771  216777      20  216774  216771
  216780      19  216771  216780  216783      21  216771  216780  216786      21
  216768  216762  216771      19  216765  216762  216768      20  216765  216762
  216771      19  216762  216771  216774      19  216762  216771  216777      19
  216759  216753  216762      19  216756  216753  216759      20  216756  216753
  216762      19  216753  216762  216765      19  216753  216762  216768      19
  216750  216747  216753      25  216750  216747  216801      26  216747  216753
  216756      27  216747  216753  216759      27  216744  216741  216747      29
  216741  216747  216750      30  216849  216855  216858       2  216843  216837
  216846       4  216840  216837  216843       4  216840  216837  216846       4
  216831  216825  216834       4  216828  216825  216831       4  216828  216825
  216834       4  216822  216819  216825      43  216822  216819  216837      43
  216819  216825  216828      45  216819  216825  216831      45  216819  216825
  216834      45  216819  216837  216840      45  216819  216837  216843      45
  216819  216837  216846      45  216816  216813  216819      46  216816  216813
  216849      26  216813  216819  216822      47  216810  216807  216813      29
  216807  216813  216816      30  216897  216903  216906       2  216891  216885
  216894       4  216888  216885  216891       4  216888  216885  216894       4
  216879  216873  216882       4  216876  216873  216879       4  216876  216873
  216882       4  216870  216867  216873      43  216870  216867  216885      43
  216867  216873  216876      45  216867  216873  216879      45  216867  216873
  216882      45  216867  216885  216888      45  216867  216885  216891      45
  216867  216885  216894      45  216864  216861  216867      46  216864  216861
  216897      26  216861  216867  216870      47  216858  216855  216861      29
  216855  216861  216864      30  216969  216975  216978       2  216963  216960
  216966      58  216954  216951  216957      58  216948  216951  216954      60
  216948  216951  216957      60  216948  216960  216963      60  216948  216960
  216966      60  216945  216942  216948      60  216939  216933  216942      61
  216936  216933  216939      62  216936  216933  216942      61  216933  216942
  216945      63  216930  216924  216933      19  216927  216924  216930      20
  216927  216924  216933      19  216924  216933  216936      65  216924  216933
  216939      65  216921  216915  216924      19  216918  216915  216921      20
  216918  216915  216924      19  216915  216924  216927      19  216915  216924
  216930      19  216912  216909  216915      25  216912  216909  216969      26
  216909  216915  216918      27  216909  216915  216921      27  216906  216903
  216909      29  216903  216909  216912      30  217011  217017  217020       2
  216999  216993  217002       4  216996  216993  216999       4  216996  216993
  217002       4  216990  216987  216993      86  216990  216987  217005      87
  216987  216993  216996      45  216987  216993  216999      45  216987  216993
  217002      45  216987  217005  217008      88  216984  216981  216987      46
  216984  216981  217011      26  216981  216987  216990      89  216978  216975
  216981      29  216975  216981  216984      30  217041  217047  217050       2
  217035  217029  217038       4  217032  217029  217035       4  217032  217029
  217038       4  217026  217023  217029      54  217026  217023  217041      26
  217023  217029  217032       8  217023  217029  217035       8  217023  217029
  217038       8  217020  217017  217023      29  217017  217023  217026      30
  217098  217104  217107       2  217092  217086  217095       4  217089  217086
  217092       4  217089  217086  217095       4  217080  217074  217083       4
  217077  217074  217080       4  217077  217074  217083       4  217071  217068
  217074      43  217071  217068  217086      43  217068  217074  217077      45
  217068  217074  217080      45  217068  217074  217083      45  217068  217086
  217089      45  217068  217086  217092      45  217068  217086  217095      45
  217065  217059  217068      67  217062  217059  217065      35  217062  217059
  217068      67  217059  217068  217071      68  217056  217053  217059      38
  217056  217053  217098      26  217053  217059  217062      39  217053  217059
  217065      39  217050  217047  217053      29  217047  217053  217056      30
  217155  217161  217164       2  217149  217143  217152       4  217146  217143
  217149       4  217146  217143  217152       4  217137  217131  217140       4
  217134  217131  217137       4  217134  217131  217140       4  217128  217125
  217131      43  217128  217125  217143      43  217125  217131  217134      45
  217125  217131  217137      45  217125  217131  217140      45  217125  217143
  217146      45  217125  217143  217149      45  217125  217143  217152      45
  217122  217116  217125      67  217119  217116  217122      35  217119  217116
  217125      67  217116  217125  217128      68  217113  217110  217116      38
  217113  217110  217155      26  217110  217116  217119      39  217110  217116
  217122      39  217107  217104  217110      29  217104  217110  217113      30
  217191  217197  217200       2  217179  217173  217182      34  217176  217173
  217179      35  217176  217173  217182      34  217170  217167  217173      38
  217170  217167  217191      26  217167  217173  217176      39  217167  217173
  217179      39  217164  217161  217167      29  217161  217167  217170      30
  217221  217227  217230       2  217215  217209  217218       4  217212  217209
  217215       4  217212  217209  217218       4  217206  217203  217209      54
  217206  217203  217221      26  217203  217209  217212       8  217203  217209
  217215       8  217203  217209  217218       8  217200  217197  217203      29
  217197  217203  217206      30  217251  217257  217260       2  217245  217239
  217248       4  217242  217239  217245       4  217242  217239  217248       4
  217236  217233  217239      54  217236  217233  217251      26  217233  217239
  217242       8  217233  217239  217245       8  217233  217239  217248       8
  217230  217227  217233      29  217227  217233  217236      30  217272  217278
  217281       2  217269  217263  217272      26  217266  217263  217269      57
  217266  217263  217272      26  217260  217257  217263      29  217257  217263
  217266      30  217257  217263  217269      30  217320  217326  217329       2
  217314  217308  217317       4  217311  217308  217314       4  217311  217308
  217317       4  217302  217296  217305       4  217299  217296  217302       4
  217299  217296  217305       4  217293  217290  217296      43  217293  217290
  217308      43  217290  217296  217299      45  217290  217296  217302      45
  217290  217296  217305      45  217290  217308  217311      45  217290  217308
  217314      45  217290  217308  217317      45  217287  217284  217290      46
  217287  217284  217320      26  217284  217290  217293      47  217281  217278
  217284      29  217278  217284  217287      30  217350  217356  217359       2
  217344  217338  217347       4  217341  217338  217344       4  217341  217338
  217347       4  217335  217332  217338      54  217335  217332  217350      26
  217332  217338  217341       8  217332  217338  217344       8  217332  217338
  217347       8  217329  217326  217332      29  217326  217332  217335      30
  217383  217389  217392       2  217374  217368  217377     104  217371  217368
  217374      74  217371  217368  217377     104  217368  217377  217380     105
  217365  217362  217368      38  217365  217362  217383      26  217362  217368
  217371     106  217362  217368  217374     106  217359  217356  217362      29
  217356  217362  217365      30  217440  217446  217449       2  217434  217428
  217437       4  217431  217428  217434       4  217431  217428  217437       4
  217422  217416  217425       4  217419  217416  217422       4  217419  217416
  217425       4  217413  217410  217416      43  217413  217410  217428      43
  217410  217416  217419      45  217410  217416  217422      45  217410  217416
  217425      45  217410  217428  217431      45  217410  217428  217434      45
  217410  217428  217437      45  217407  217401  217410      67  217404  217401
  217407      35  217404  217401  217410      67  217401  217410  217413      68
  217398  217395  217401      38  217398  217395  217440      26  217395  217401
  217404      39  217395  217401  217407      39  217392  217389  217395      29
  217389  217395  217398      30  217497  217503  217506       2  217491  217485
  217494       4  217488  217485  217491       4  217488  217485  217494       4
  217479  217473  217482       4  217476  217473  217479       4  217476  217473
  217482       4  217470  217467  217473      43  217470  217467  217485      43
  217467  217473  217476      45  217467  217473  217479      45  217467  217473
  217482      45  217467  217485  217488      45  217467  217485  217491      45
  217467  217485  217494      45  217464  217458  217467      67  217461  217458
  217464      35  217461  217458  217467      67  217458  217467  217470      68
  217455  217452  217458      38  217455  217452  217497      26  217452  217458
  217461      39  217452  217458  217464      39  217449  217446  217452      29
  217446  217452  217455      30  217539  217545  217548       2  217527  217521
  217530       4  217524  217521  217527       4  217524  217521  217530       4
  217518  217515  217521      86  217518  217515  217533      87  217515  217521
  217524      45  217515  217521  217527      45  217515  217521  217530      45
  217515  217533  217536      88  217512  217509  217515      46  217512  217509
  217539      26  217509  217515  217518      89  217506  217503  217509      29
  217503  217509  217512      30  217581  217587  217590       2  217569  217563
  217572       4  217566  217563  217569       4  217566  217563  217572       4
  217560  217557  217563      86  217560  217557  217575      87  217557  217563
  217566      45  217557  217563  217569      45  217557  217563  217572      45
  217557  217575  217578      88  217554  217551  217557      46  217554  217551
  217581      26  217551  217557  217560      89  217548  217545  217551      29
  217545  217551  217554      30  217611  217617  217620       2  217605  217599
  217608       4  217602  217599  217605       4  217602  217599  217608       4
  217596  217593  217599      54  217596  217593  217611      26  217593  217599
  217602       8  217593  217599  217605       8  217593  217599  217608       8
  217590  217587  217593      29  217587  217593  217596      30  217656  217662
  217665       2  217644  217638  217647      34  217641  217638  217644      35
  217641  217638  217647      34  217635  217629  217638      76  217632  217629
  217635      35  217632  217629  217638      76  217629  217638  217641      76
  217629  217638  217644      76  217626  217623  217629      38  217626  217623
  217656      26  217623  217629  217632      39  217623  217629  217635      39
  217620  217617  217623      29  217617  217623  217626      30  217704  217710
  217713       2  217698  217692  217701       4  217695  217692  217698       4
  217695  217692  217701       4  217686  217680  217689       4  217683  217680
  217686       4  217683  217680  217689       4  217677  217674  217680      43
  217677  217674  217692      43  217674  217680  217683      45  217674  217680
  217686      45  217674  217680  217689      45  217674  217692  217695      45
  217674  217692  217698      45  217674  217692  217701      45  217671  217668
  217674      46  217671  217668  217704      26  217668  217674  217677      47
  217665  217662  217668      29  217662  217668  217671      30  217752  217758
  217761       2  217746  217740  217749       4  217743  217740  217746       4
  217743  217740  217749       4  217734  217728  217737       4  217731  217728
  217734       4  217731  217728  217737       4  217725  217722  217728      43
  217725  217722  217740      43  217722  217728  217731      45  217722  217728
  217734      45  217722  217728  217737      45  217722  217740  217743      45
  217722  217740  217746      45  217722  217740  217749      45  217719  217716
  217722      46  217719  217716  217752      26  217716  217722  217725      47
  217713  217710  217716      29  217710  217716  217719      30  217800  217806
  217809       2  217794  217788  217797       4  217791  217788  217794       4
  217791  217788  217797       4  217782  217776  217785       4  217779  217776
  217782       4  217779  217776  217785       4  217773  217770  217776      43
  217773  217770  217788      43  217770  217776  217779      45  217770  217776
  217782      45  217770  217776  217785      45  217770  217788  217791      45
  217770  217788  217794      45  217770  217788  217797      45  217767  217764
  217770      46  217767  217764  217800      26  217764  217770  217773      47
  217761  217758  217764      29  217758  217764  217767      30  217842  217848
  217851       2  217830  217824  217833       4  217827  217824  217830       4
  217827  217824  217833       4  217821  217818  217824      86  217821  217818
  217836      87  217818  217824  217827      45  217818  217824  217830      45
  217818  217824  217833      45  217818  217836  217839      88  217815  217812
  217818      46  217815  217812  217842      26  217812  217818  217821      89
  217809  217806  217812      29  217806  217812  217815      30  217887  217893
  217896       2  217875  217869  217878      34  217872  217869  217875      35
  217872  217869  217878      34  217866  217860  217869      76  217863  217860
  217866      35  217863  217860  217869      76  217860  217869  217872      76
  217860  217869  217875      76  217857  217854  217860      38  217857  217854
  217887      26  217854  217860  217863      39  217854  217860  217866      39
  217851  217848  217854      29  217848  217854  217857      30  217938  217932
  217941       4  217935  217932  217938       4  217935  217932  217941       4
  217929  217923  217932      99  217926  217923  217929      35  217926  217923
  217932      99  217923  217932  217935     100  217923  217932  217938     100
  217923  217932  217941     100  217917  217911  217920       4  217914  217911
  217917       4  217914  217911  217920       4  217908  217905  217911      43
  217908  217905  217923      68  217905  217911  217914      45  217905  217911
  217917      45  217905  217911  217920      45  217905  217923  217926      67
  217905  217923  217929      67  217902  217899  217905      46  217902  217899
  217944      26  217899  217905  217908      47  217896  217893  217899      29
  217893  217899  217902      30  217986  217992  217995       2  217983  217980
  217986      26  217977  217971  217980       8  217974  217971  217977       4
  217974  217971  217980       8  217971  217980  217983      54  217968  217962
  217971      92  217965  217962  217968       4  217965  217962  217971      92
  217962  217971  217974      92  217962  217971  217977      92  217959  217953
  217962      94  217956  217953  217959      71  217956  217953  217962      94
  217953  217962  217965      92  217953  217962  217968      92  217950  217953
  217956      97  217950  217953  217959      97  217950  217980  217983      30
  218052  218058  218061       2  218046  218040  218049      12  218043  218040
  218046      12  218043  218040  218049      12  218037  218031  218040      16
  218034  218031  218037      17  218034  218031  218040      16  218031  218040
  218043      18  218031  218040  218046      18  218031  218040  218049      18
  218028  218022  218031      19  218025  218022  218028      20  218025  218022
  218031      19  218022  218031  218034      21  218022  218031  218037      21
  218019  218013  218022      19  218016  218013  218019      20  218016  218013
  218022      19  218013  218022  218025      19  218013  218022  218028      19
  218010  218004  218013      19  218007  218004  218010      20  218007  218004
  218013      19  218004  218013  218016      19  218004  218013  218019      19
  218001  217998  218004      25  218001  217998  218052      26  217998  218004
  218007      27  217998  218004  218010      27  217995  217992  217998      29
  217992  217998  218001      30  218085  218079  218088      34  218082  218079
  218085      35  218082  218079  218088      34  218076  218070  218079      76
  218073  218070  218076      35  218073  218070  218079      76  218070  218079
  218082      76  218070  218079  218085      76  218067  218064  218070      38
  218067  218064  218097      26  218064  218070  218073      39  218064  218070
  218076      39  218061  218058  218064      29  218058  218064  218067      30
  218226  218223  218229     155  218223  218229  218232     156  218214  218211
  218217     155  218214  218211  218223      94  218211  218217  218220     156
  218211  218223  218226      94  218202  218199  218205     158  218196  218199
  218202     158  218190  218187  218193      58  218184  218187  218190      60
  218184  218187  218193      60  218175  218172  218178     169  218169  218172
  218175     173  218166  218163  218169     177  218166  218163  218223     178
  218163  218223  218226      94  218160  218163  218166     182  218157  218154
  218160     184  218157  218154  218211      94  218154  218211  218214      94
  218151  218145  218154      94  218148  218145  218151      71  218148  218145
  218154      94  218145  218154  218157      94  218142  218145  218148     184
  218142  218145  218151     184  218271  218277  218280       2  218265  218259
  218268       4  218262  218259  218265       4  218262  218259  218268       4
  218256  218253  218259       6  218256  218253  218271       7  218253  218259
  218262       8  218253  218259  218265       8  218253  218259  218268       8
  218250  218241  218253      11  218247  218241  218250      12  218247  218241
  218253      11  218244  218241  218247      12  218244  218241  218250      12
  218244  218241  218253      11  218241  218253  218256      13  218337  218343
  218346       2  218331  218325  218334      12  218328  218325  218331      12
  218328  218325  218334      12  218322  218316  218325      16  218319  218316
  218322      17  218319  218316  218325      16  218316  218325  218328      18
  218316  218325  218331      18  218316  218325  218334      18  218313  218307
  218316      19  218310  218307  218313      20  218310  218307  218316      19
  218307  218316  218319      21  218307  218316  218322      21  218304  218298
  218307      19  218301  218298  218304      20  218301  218298  218307      19
  218298  218307  218310      19  218298  218307  218313      19  218295  218289
  218298      19  218292  218289  218295      20  218292  218289  218298      19
  218289  218298  218301      19  218289  218298  218304      19  218286  218283
  218289      25  218286  218283  218337      26  218283  218289  218292      27
  218283  218289  218295      27  218280  218277  218283      29  218277  218283
  218286      30  218373  218379  218382       2  218361  218355  218364      34
  218358  218355  218361      35  218358  218355  218364      34  218352  218349
  218355      38  218352  218349  218373      26  218349  218355  218358      39
  218349  218355  218361      39  218346  218343  218349      29  218343  218349
  218352      30  218421  218427  218430       2  218415  218409  218418       4
  218412  218409  218415       4  218412  218409  218418       4  218403  218397
  218406       4  218400  218397  218403       4  218400  218397  218406       4
  218394  218391  218397      43  218394  218391  218409      43  218391  218397
  218400      45  218391  218397  218403      45  218391  218397  218406      45
  218391  218409  218412      45  218391  218409  218415      45  218391  218409
  218418      45  218388  218385  218391      46  218388  218385  218421      26
  218385  218391  218394      47  218382  218379  218385      29  218379  218385
  218388      30  218487  218493  218496       2  218481  218475  218484      12
  218478  218475  218481      12  218478  218475  218484      12  218472  218466
  218475      16  218469  218466  218472      17  218469  218466  218475      16
  218466  218475  218478      18  218466  218475  218481      18  218466  218475
  218484      18  218463  218457  218466      19  218460  218457  218463      20
  218460  218457  218466      19  218457  218466  218469      21  218457  218466
  218472      21  218454  218448  218457      19  218451  218448  218454      20
  218451  218448  218457      19  218448  218457  218460      19  218448  218457
  218463      19  218445  218439  218448      19  218442  218439  218445      20
  218442  218439  218448      19  218439  218448  218451      19  218439  218448
  218454      19  218436  218433  218439      25  218436  218433  218487      26
  218433  218439  218442      27  218433  218439  218445      27  218430  218427
  218433      29  218427  218433  218436      30  218547  218553  218556       2
  218538  218535  218541      50  218535  218541  218544      50  218532  218529
  218535      50  218529  218535  218538      50  218526  218523  218529      50
  218523  218529  218532      50  218520  218517  218523      50  218517  218523
  218526      50  218514  218517  218520      50  218514  218541  218544      50
  218511  218505  218514      52  218508  218505  218511       4  218508  218505
  218514      52  218502  218499  218505      54  218502  218499  218547      26
  218499  218505  218508       8  218499  218505  218511       8  218496  218493
  218499      29  218493  218499  218502      30  218568  218574  218577       2
  218565  218559  218568      26  218562  218559  218565      57  218562  218559
  218568      26  218556  218553  218559      29  218553  218559  218562      30
  218553  218559  218565      30  218598  218604  218607       2  218592  218586
  218595       4  218589  218586  218592       4  218589  218586  218595       4
  218583  218580  218586      54  218583  218580  218598      26  218580  218586
  218589       8  218580  218586  218592       8  218580  218586  218595       8
  218577  218574  218580      29  218574  218580  218583      30  218634  218640
  218643       2  218622  218616  218625      34  218619  218616  218622      35
  218619  218616  218625      34  218613  218610  218616      38  218613  218610
  218634      26  218610  218616  218619      39  218610  218616  218622      39
  218607  218604  218610      29  218604  218610  218613      30  218664  218670
  218673       2  218658  218652  218661       4  218655  218652  218658       4
  218655  218652  218661       4  218649  218646  218652      54  218649  218646
  218664      26  218646  218652  218655       8  218646  218652  218658       8
  218646  218652  218661       8  218643  218640  218646      29  218640  218646
  218649      30  218736  218742  218745       2  218730  218727  218733      58
  218721  218718  218724      58  218715  218718  218721      60  218715  218718
  218724      60  218715  218727  218730      60  218715  218727  218733      60
  218712  218709  218715      60  218706  218700  218709      61  218703  218700
  218706      62  218703  218700  218709      61  218700  218709  218712      63
  218697  218691  218700      19  218694  218691  218697      20  218694  218691
  218700      19  218691  218700  218703      65  218691  218700  218706      65
  218688  218682  218691      19  218685  218682  218688      20  218685  218682
  218691      19  218682  218691  218694      19  218682  218691  218697      19
  218679  218676  218682      25  218679  218676  218736      26  218676  218682
  218685      27  218676  218682  218688      27  218673  218670  218676      29
  218670  218676  218679      30  218766  218772  218775       2  218760  218754
  218763       4  218757  218754  218760       4  218757  218754  218763       4
  218751  218748  218754      54  218751  218748  218766      26  218748  218754
  218757       8  218748  218754  218760       8  218748  218754  218763       8
  218745  218742  218748      29  218742  218748  218751      30  218823  218829
  218832       2  218817  218811  218820       4  218814  218811  218817       4
  218814  218811  218820       4  218805  218799  218808       4  218802  218799
  218805       4  218802  218799  218808       4  218796  218793  218799      43
  218796  218793  218811      43  218793  218799  218802      45  218793  218799
  218805      45  218793  218799  218808      45  218793  218811  218814      45
  218793  218811  218817      45  218793  218811  218820      45  218790  218784
  218793      67  218787  218784  218790      35  218787  218784  218793      67
  218784  218793  218796      68  218781  218778  218784      38  218781  218778
  218823      26  218778  218784  218787      39  218778  218784  218790      39
  218775  218772  218778      29  218772  218778  218781      30  218874  218880
  218883       2  218868  218862  218871      71  218865  218862  218868      71
  218865  218862  218871      71  218859  218862  218865      72  218859  218862
  218868      72  218859  218862  218871      72  218856  218850  218859      73
  218853  218850  218856      74  218853  218850  218859      73  218847  218841
  218850      76  218844  218841  218847      35  218844  218841  218850      76
  218841  218850  218853      77  218841  218850  218856      77  218838  218835
  218841      38  218838  218835  218874      26  218835  218841  218844      39
  218835  218841  218847      39  218832  218829  218835      29  218829  218835
  218838      30  218931  218937  218940       2  218925  218919  218928       4
  218922  218919  218925       4  218922  218919  218928       4  218913  218907
  218916       4  218910  218907  218913       4  218910  218907  218916       4
  218904  218901  218907      43  218904  218901  218919      43  218901  218907
  218910      45  218901  218907  218913      45  218901  218907  218916      45
  218901  218919  218922      45  218901  218919  218925      45  218901  218919
  218928      45  218898  218892  218901      67  218895  218892  218898      35
  218895  218892  218901      67  218892  218901  218904      68  218889  218886
  218892      38  218889  218886  218931      26  218886  218892  218895      39
  218886  218892  218898      39  218883  218880  218886      29  218880  218886
  218889      30  218982  218988  218991       2  218976  218973  218979      80
  218967  218973  218976       2  218967  218973  218979       2  218964  218958
  218967      81  218961  218958  218964      35  218961  218958  218967      81
  218955  218949  218958      76  218952  218949  218955      35  218952  218949
  218958      76  218949  218958  218961      76  218949  218958  218964      76
  218946  218943  218949      38  218946  218943  218982      26  218943  218949
  218952      39  218943  218949  218955      39  218940  218937  218943      29
  218937  218943  218946      30  219003  219009  219012       2  219000  218994
  219003      26  218997  218994  219000      57  218997  218994  219003      26
  218991  218988  218994      29  218988  218994  218997      30  218988  218994
  219000      30  219051  219057  219060       2  219045  219039  219048       4
  219042  219039  219045       4  219042  219039  219048       4  219033  219027
  219036       4  219030  219027  219033       4  219030  219027  219036       4
  219024  219021  219027      43  219024  219021  219039      43  219021  219027
  219030      45  219021  219027  219033      45  219021  219027  219036      45
  219021  219039  219042      45  219021  219039  219045      45  219021  219039
  219048      45  219018  219015  219021      46  219018  219015  219051      26
  219015  219021  219024      47  219012  219009  219015      29  219009  219015
  219018      30  219087  219093  219096       2  219075  219069  219078      34
  219072  219069  219075      35  219072  219069  219078      34  219066  219063
  219069      38  219066  219063  219087      26  219063  219069  219072      39
  219063  219069  219075      39  219060  219057  219063      29  219057  219063
  219066      30  219144  219150  219153       2  219138  219132  219141       4
  219135  219132  219138       4  219135  219132  219141       4  219126  219120
  219129       4  219123  219120  219126       4  219123  219120  219129       4
  219117  219114  219120      43  219117  219114  219132      43  219114  219120
  219123      45  219114  219120  219126      45  219114  219120  219129      45
  219114  219132  219135      45  219114  219132  219138      45  219114  219132
  219141      45  219111  219105  219114      67  219108  219105  219111      35
  219108  219105  219114      67  219105  219114  219117      68  219102  219099
  219105      38  219102  219099  219144      26  219099  219105  219108      39
  219099  219105  219111      39  219096  219093  219099      29  219093  219099
  219102      30  219201  219207  219210       2  219195  219189  219198       4
  219192  219189  219195       4  219192  219189  219198       4  219183  219177
  219186       4  219180  219177  219183       4  219180  219177  219186       4
  219174  219171  219177      43  219174  219171  219189      43  219171  219177
  219180      45  219171  219177  219183      45  219171  219177  219186      45
  219171  219189  219192      45  219171  219189  219195      45  219171  219189
  219198      45  219168  219162  219171      67  219165  219162  219168      35
  219165  219162  219171      67  219162  219171  219174      68  219159  219156
  219162      38  219159  219156  219201      26  219156  219162  219165      39
  219156  219162  219168      39  219153  219150  219156      29  219150  219156
  219159      30  219231  219237  219240       2  219225  219219  219228       4
  219222  219219  219225       4  219222  219219  219228       4  219216  219213
  219219      54  219216  219213  219231      26  219213  219219  219222       8
  219213  219219  219225       8  219213  219219  219228       8  219210  219207
  219213      29  219207  219213  219216      30  219267  219273  219276       2
  219255  219249  219258      34  219252  219249  219255      35  219252  219249
  219258      34  219246  219243  219249      38  219246  219243  219267      26
  219243  219249  219252      39  219243  219249  219255      39  219240  219237
  219243      29  219237  219243  219246      30  219297  219303  219306       2
  219291  219285  219294       4  219288  219285  219291       4  219288  219285
  219294       4  219282  219279  219285      54  219282  219279  219297      26
  219279  219285  219288       8  219279  219285  219291       8  219279  219285
  219294       8  219276  219273  219279      29  219273  219279  219282      30
  219345  219351  219354       2  219339  219333  219342       4  219336  219333
  219339       4  219336  219333  219342       4  219327  219321  219330       4
  219324  219321  219327       4  219324  219321  219330       4  219318  219315
  219321      43  219318  219315  219333      43  219315  219321  219324      45
  219315  219321  219327      45  219315  219321  219330      45  219315  219333
  219336      45  219315  219333  219339      45  219315  219333  219342      45
  219312  219309  219315      46  219312  219309  219345      26  219309  219315
  219318      47  219306  219303  219309      29  219303  219309  219312      30
  219375  219381  219384       2  219369  219363  219372       4  219366  219363
  219369       4  219366  219363  219372       4  219360  219357  219363      54
  219360  219357  219375      26  219357  219363  219366       8  219357  219363
  219369       8  219357  219363  219372       8  219354  219351  219357      29
  219351  219357  219360      30  219423  219429  219432       2  219417  219411
  219420       4  219414  219411  219417       4  219414  219411  219420       4
  219405  219399  219408       4  219402  219399  219405       4  219402  219399
  219408       4  219396  219393  219399      43  219396  219393  219411      43
  219393  219399  219402      45  219393  219399  219405      45  219393  219399
  219408      45  219393  219411  219414      45  219393  219411  219417      45
  219393  219411  219420      45  219390  219387  219393      46  219390  219387
  219423      26  219387  219393  219396      47  219384  219381  219387      29
  219381  219387  219390      30  219465  219471  219474       2  219453  219447
  219456       4  219450  219447  219453       4  219450  219447  219456       4
  219444  219441  219447      86  219444  219441  219459      87  219441  219447
  219450      45  219441  219447  219453      45  219441  219447  219456      45
  219441  219459  219462      88  219438  219435  219441      46  219438  219435
  219465      26  219435  219441  219444      89  219432  219429  219435      29
  219429  219435  219438      30  219516  219522  219525       2  219510  219504
  219513      71  219507  219504  219510      71  219507  219504  219513      71
  219501  219504  219507      72  219501  219504  219510      72  219501  219504
  219513      72  219498  219492  219501      73  219495  219492  219498      74
  219495  219492  219501      73  219489  219483  219492      76  219486  219483
  219489      35  219486  219483  219492      76  219483  219492  219495      77
  219483  219492  219498      77  219480  219477  219483      38  219480  219477
  219516      26  219477  219483  219486      39  219477  219483  219489      39
  219474  219471  219477      29  219471  219477  219480      30  219534  219528
  219537      26  219531  219528  219534      57  219531  219528  219537      26
  219525  219522  219528      29  219522  219528  219531      30  219522  219528
  219534      30  219579  219585  219588       2  219576  219573  219579      26
  219570  219564  219573       8  219567  219564  219570       4  219567  219564
  219573       8  219564  219573  219576      54  219561  219555  219564      92
  219558  219555  219561       4  219558  219555  219564      92  219555  219564
  219567      92  219555  219564  219570      92  219552  219546  219555      94
  219549  219546  219552      71  219549  219546  219555      94  219546  219555
  219558      92  219546  219555  219561      92  219543  219546  219549      97
  219543  219546  219552      97  219543  219573  219576      30  219645  219651
  219654       2  219639  219633  219642      12  219636  219633  219639      12
  219636  219633  219642      12  219630  219624  219633      16  219627  219624
  219630      17  219627  219624  219633      16  219624  219633  219636      18
  219624  219633  219639      18  219624  219633  219642      18  219621  219615
  219624      19  219618  219615  219621      20  219618  219615  219624      19
  219615  219624  219627      21  219615  219624  219630      21  219612  219606
  219615      19  219609  219606  219612      20  219609  219606  219615      19
  219606  219615  219618      19  219606  219615  219621      19  219603  219597
  219606      19  219600  219597  219603      20  219600  219597  219606      19
  219597  219606  219609      19  219597  219606  219612      19  219594  219591
  219597      25  219594  219591  219645      26  219591  219597  219600      27
  219591  219597  219603      27  219588  219585  219591      29  219585  219591
  219594      30  219666  219672  219675       2  219663  219657  219666      26
  219660  219657  219663      57  219660  219657  219666      26  219654  219651
  219657      29  219651  219657  219660      30  219651  219657  219663      30
  219738  219744  219747       2  219732  219729  219735      58  219723  219720
  219726      58  219717  219720  219723      60  219717  219720  219726      60
  219717  219729  219732      60  219717  219729  219735      60  219714  219711
  219717      60  219708  219702  219711      61  219705  219702  219708      62
  219705  219702  219711      61  219702  219711  219714      63  219699  219693
  219702      19  219696  219693  219699      20  219696  219693  219702      19
  219693  219702  219705      65  219693  219702  219708      65  219690  219684
  219693      19  219687  219684  219690      20  219687  219684  219693      19
  219684  219693  219696      19  219684  219693  219699      19  219681  219678
  219684      25  219681  219678  219738      26  219678  219684  219687      27
  219678  219684  219690      27  219675  219672  219678      29  219672  219678
  219681      30  219780  219786  219789       2  219768  219762  219771       4
  219765  219762  219768       4  219765  219762  219771       4  219759  219756
  219762      86  219759  219756  219774      87  219756  219762  219765      45
  219756  219762  219768      45  219756  219762  219771      45  219756  219774
  219777      88  219753  219750  219756      46  219753  219750  219780      26
  219750  219756  219759      89  219747  219744  219750      29  219744  219750
  219753      30  219828  219834  219837       2  219822  219816  219825       4
  219819  219816  219822       4  219819  219816  219825       4  219810  219804
  219813       4  219807  219804  219810       4  219807  219804  219813       4
  219801  219798  219804      43  219801  219798  219816      43  219798  219804
  219807      45  219798  219804  219810      45  219798  219804  219813      45
  219798  219816  219819      45  219798  219816  219822      45  219798  219816
  219825      45  219795  219792  219798      46  219795  219792  219828      26
  219792  219798  219801      47  219789  219786  219792      29  219786  219792
  219795      30  219885  219891  219894       2  219879  219873  219882       4
  219876  219873  219879       4  219876  219873  219882       4  219870  219864
  219873      99  219867  219864  219870      35  219867  219864  219873      99
  219864  219873  219876     100  219864  219873  219879     100  219864  219873
  219882     100  219858  219852  219861       4  219855  219852  219858       4
  219855  219852  219861       4  219849  219846  219852      43  219849  219846
  219864      68  219846  219852  219855      45  219846  219852  219858      45
  219846  219852  219861      45  219846  219864  219867      67  219846  219864
  219870      67  219843  219840  219846      46  219843  219840  219885      26
  219840  219846  219849      47  219837  219834  219840      29  219834  219840
  219843      30  219942  219948  219951       2  219936  219930  219939       4
  219933  219930  219936       4  219933  219930  219939       4  219927  219921
  219930      99  219924  219921  219927      35  219924  219921  219930      99
  219921  219930  219933     100  219921  219930  219936     100  219921  219930
  219939     100  219915  219909  219918       4  219912  219909  219915       4
  219912  219909  219918       4  219906  219903  219909      43  219906  219903
  219921      68  219903  219909  219912      45  219903  219909  219915      45
  219903  219909  219918      45  219903  219921  219924      67  219903  219921
  219927      67  219900  219897  219903      46  219900  219897  219942      26
  219897  219903  219906      47  219894  219891  219897      29  219891  219897
  219900      30  219987  219993  219996       2  219975  219969  219978      34
  219972  219969  219975      35  219972  219969  219978      34  219966  219960
  219969      76  219963  219960  219966      35  219963  219960  219969      76
  219960  219969  219972      76  219960  219969  219975      76  219957  219954
  219960      38  219957  219954  219987      26  219954  219960  219963      39
  219954  219960  219966      39  219951  219948  219954      29  219948  219954
  219957      30  220038  220044  220047       2  220032  220029  220035      80
  220023  220029  220032       2  220023  220029  220035       2  220020  220014
  220023      81  220017  220014  220020      35  220017  220014  220023      81
  220011  220005  220014      76  220008  220005  220011      35  220008  220005
  220014      76  220005  220014  220017      76  220005  220014  220020      76
  220002  219999  220005      38  220002  219999  220038      26  219999  220005
  220008      39  219999  220005  220011      39  219996  219993  219999      29
  219993  219999  220002      30  220071  220077  220080       2  220062  220056
  220065     104  220059  220056  220062      74  220059  220056  220065     104
  220056  220065  220068     105  220053  220050  220056      38  220053  220050
  220071      26  220050  220056  220059     106  220050  220056  220062     106
  220047  220044  220050      29  220044  220050  220053      30  220143  220149
  220152       2  220137  220134  220140     108  220131  220128  220134      50
  220128  220134  220137      50  220125  220122  220128      50  220122  220128
  220131      50  220119  220116  220122      50  220116  220122  220125      50
  220113  220116  220119     111  220110  220107  220113     114  220104  220101
  220107     117  220101  220107  220110     119  220098  220101  220104     121
  220095  220089  220098     125  220092  220089  220095       4  220092  220089
  220098     125  220086  220083  220089      54  220086  220083  220143      26
  220083  220089  220092       8  220083  220089  220095       8  220080  220077
  220083      29  220077  220083  220086      30  220164  220170  220173       2
  220161  220155  220164      26  220158  220155  220161      57  220158  220155
  220164      26  220152  220149  220155      29  220149  220155  220158      30
  220149  220155  220161      30  220188  220182  220191     104  220185  220182
  220188      74  220185  220182  220191     104  220182  220191  220194     105
  220179  220176  220182      38  220179  220176  220197      26  220176  220182
  220185     106  220176  220182  220188     106  220173  220170  220176      29
  220170  220176  220179      30  220239  220245  220248       2  220236  220233
  220239      26  220230  220224  220233       8  220227  220224  220230       4
  220227  220224  220233       8  220224  220233  220236      54  220221  220215
  220224      92  220218  220215  220221       4  220218  220215  220224      92
  220215  220224  220227      92  220215  220224  220230      92  220212  220206
  220215      94  220209  220206  220212      71  220209  220206  220215      94
  220206  220215  220218      92  220206  220215  220221      92  220203  220206
  220209      97  220203  220206  220212      97  220203  220233  220236      30
  220305  220311  220314       2  220299  220293  220302      12  220296  220293
  220299      12  220296  220293  220302      12  220290  220284  220293      16
  220287  220284  220290      17  220287  220284  220293      16  220284  220293
  220296      18  220284  220293  220299      18  220284  220293  220302      18
  220281  220275  220284      19  220278  220275  220281      20  220278  220275
  220284      19  220275  220284  220287      21  220275  220284  220290      21
  220272  220266  220275      19  220269  220266  220272      20  220269  220266
  220275      19  220266  220275  220278      19  220266  220275  220281      19
  220263  220257  220266      19  220260  220257  220263      20  220260  220257
  220266      19  220257  220266  220269      19  220257  220266  220272      19
  220254  220251  220257      25  220254  220251  220305      26  220251  220257
  220260      27  220251  220257  220263      27  220248  220245  220251      29
  220245  220251  220254      30  220353  220359  220362       2  220347  220341
  220350       4  220344  220341  220347       4  220344  220341  220350       4
  220335  220329  220338       4  220332  220329  220335       4  220332  220329
  220338       4  220326  220323  220329      43  220326  220323  220341      43
  220323  220329  220332      45  220323  220329  220335      45  220323  220329
  220338      45  220323  220341  220344      45  220323  220341  220347      45
  220323  220341  220350      45  220320  220317  220323      46  220320  220317
  220353      26  220317  220323  220326      47  220314  220311  220317      29
  220311  220317  220320      30  220395  220401  220404       2  220383  220377
  220386       4  220380  220377  220383       4  220380  220377  220386       4
  220374  220371  220377      86  220374  220371  220389      87  220371  220377
  220380      45  220371  220377  220383      45  220371  220377  220386      45
  220371  220389  220392      88  220368  220365  220371      46  220368  220365
  220395      26  220365  220371  220374      89  220362  220359  220365      29
  220359  220365  220368      30  220461  220467  220470       2  220455  220449
  220458      12  220452  220449  220455      12  220452  220449  220458      12
  220446  220440  220449      16  220443  220440  220446      17  220443  220440
  220449      16  220440  220449  220452      18  220440  220449  220455      18
  220440  220449  220458      18  220437  220431  220440      19  220434  220431
  220437      20  220434  220431  220440      19  220431  220440  220443      21
  220431  220440  220446      21  220428  220422  220431      19  220425  220422
  220428      20  220425  220422  220431      19  220422  220431  220434      19
  220422  220431  220437      19  220419  220413  220422      19  220416  220413
  220419      20  220416  220413  220422      19  220413  220422  220425      19
  220413  220422  220428      19  220410  220407  220413      25  220410  220407
  220461      26  220407  220413  220416      27  220407  220413  220419      27
  220404  220401  220407      29  220401  220407  220410      30  220500  220506
  220509       2  220488  220494  220497     130  220485  220479  220488      81
  220482  220479  220485      35  220482  220479  220488      81  220476  220473
  220479      38  220476  220473  220500      26  220473  220479  220482      39
  220473  220479  220485      39  220470  220467  220473      29  220467  220473
  220476      30  220521  220527  220530       2  220518  220512  220521      26
  220515  220512  220518      57  220515  220512  220521      26  220509  220506
  220512      29  220506  220512  220515      30  220506  220512  220518      30
  220569  220575  220578       2  220563  220557  220566       4  220560  220557
  220563       4  220560  220557  220566       4  220551  220545  220554       4
  220548  220545  220551       4  220548  220545  220554       4  220542  220539
  220545      43  220542  220539  220557      43  220539  220545  220548      45
  220539  220545  220551      45  220539  220545  220554      45  220539  220557
  220560      45  220539  220557  220563      45  220539  220557  220566      45
  220536  220533  220539      46  220536  220533  220569      26  220533  220539
  220542      47  220530  220527  220533      29  220527  220533  220536      30
  220611  220617  220620       2  220599  220593  220602       4  220596  220593
  220599       4  220596  220593  220602       4  220590  220587  220593      86
  220590  220587  220605      87  220587  220593  220596      45  220587  220593
  220599      45  220587  220593  220602      45  220587  220605  220608      88
  220584  220581  220587      46  220584  220581  220611      26  220581  220587
  220590      89  220578  220575  220581      29  220575  220581  220584      30
  220659  220665  220668       2  220653  220647  220656       4  220650  220647
  220653       4  220650  220647  220656       4  220641  220635  220644       4
  220638  220635  220641       4  220638  220635  220644       4  220632  220629
  220635      43  220632  220629  220647      43  220629  220635  220638      45
  220629  220635  220641      45  220629  220635  220644      45  220629  220647
  220650      45  220629  220647  220653      45  220629  220647  220656      45
  220626  220623  220629      46  220626  220623  220659      26  220623  220629
  220632      47  220620  220617  220623      29  220617  220623  220626      30
  220689  220695  220698       2  220683  220677  220686       4  220680  220677
  220683       4  220680  220677  220686       4  220674  220671  220677      54
  220674  220671  220689      26  220671  220677  220680       8  220671  220677
  220683       8  220671  220677  220686       8  220668  220665  220671      29
  220665  220671  220674      30  220755  220761  220764       2  220749  220743
  220752      12  220746  220743  220749      12  220746  220743  220752      12
  220740  220734  220743      16  220737  220734  220740      17  220737  220734
  220743      16  220734  220743  220746      18  220734  220743  220749      18
  220734  220743  220752      18  220731  220725  220734      19  220728  220725
  220731      20  220728  220725  220734      19  220725  220734  220737      21
  220725  220734  220740      21  220722  220716  220725      19  220719  220716
  220722      20  220719  220716  220725      19  220716  220725  220728      19
  220716  220725  220731      19  220713  220707  220716      19  220710  220707
  220713      20  220710  220707  220716      19  220707  220716  220719      19
  220707  220716  220722      19  220704  220701  220707      25  220704  220701
  220755      26  220701  220707  220710      27  220701  220707  220713      27
  220698  220695  220701      29  220695  220701  220704      30  220788  220794
  220797       2  220779  220773  220782     104  220776  220773  220779      74
  220776  220773  220782     104  220773  220782  220785     105  220770  220767
  220773      38  220770  220767  220788      26  220767  220773  220776     106
  220767  220773  220779     106  220764  220761  220767      29  220761  220767
  220770      30  220845  220851  220854       2  220839  220833  220842       4
  220836  220833  220839       4  220836  220833  220842       4  220830  220824
  220833      99  220827  220824  220830      35  220827  220824  220833      99
  220824  220833  220836     100  220824  220833  220839     100  220824  220833
  220842     100  220818  220812  220821       4  220815  220812  220818       4
  220815  220812  220821       4  220809  220806  220812      43  220809  220806
  220824      68  220806  220812  220815      45  220806  220812  220818      45
  220806  220812  220821      45  220806  220824  220827      67  220806  220824
  220830      67  220803  220800  220806      46  220803  220800  220845      26
  220800  220806  220809      47  220797  220794  220800      29  220794  220800
  220803      30  220881  220887  220890       2  220869  220863  220872      34
  220866  220863  220869      35  220866  220863  220872      34  220860  220857
  220863      38  220860  220857  220881      26  220857  220863  220866      39
  220857  220863  220869      39  220854  220851  220857      29  220851  220857
  220860      30  220938  220944  220947       2  220932  220926  220935       4
  220929  220926  220932       4  220929  220926  220935       4  220920  220914
  220923       4  220917  220914  220920       4  220917  220914  220923       4
  220911  220908  220914      43  220911  220908  220926      43  220908  220914
  220917      45  220908  220914  220920      45  220908  220914  220923      45
  220908  220926  220929      45  220908  220926  220932      45  220908  220926
  220935      45  220905  220899  220908      67  220902  220899  220905      35
  220902  220899  220908      67  220899  220908  220911      68  220896  220893
  220899      38  220896  220893  220938      26  220893  220899  220902      39
  220893  220899  220905      39  220890  220887  220893      29  220887  220893
  220896      30  221004  221010  221013       2  220998  220992  221001      12
  220995  220992  220998      12  220995  220992  221001      12  220989  220983
  220992      16  220986  220983  220989      17  220986  220983  220992      16
  220983  220992  220995      18  220983  220992  220998      18  220983  220992
  221001      18  220980  220974  220983      19  220977  220974  220980      20
  220977  220974  220983      19  220974  220983  220986      21  220974  220983
  220989      21  220971  220965  220974      19  220968  220965  220971      20
  220968  220965  220974      19  220965  220974  220977      19  220965  220974
  220980      19  220962  220956  220965      19  220959  220956  220962      20
  220959  220956  220965      19  220956  220965  220968      19  220956  220965
  220971      19  220953  220950  220956      25  220953  220950  221004      26
  220950  220956  220959      27  220950  220956  220962      27  220947  220944
  220950      29  220944  220950  220953      30  221040  221046  221049       2
  221028  221022  221031      34  221025  221022  221028      35  221025  221022
  221031      34  221019  221016  221022      38  221019  221016  221040      26
  221016  221022  221025      39  221016  221022  221028      39  221013  221010
  221016      29  221010  221016  221019      30  221106  221112  221115       2
  221100  221094  221103      12  221097  221094  221100      12  221097  221094
  221103      12  221091  221085  221094      16  221088  221085  221091      17
  221088  221085  221094      16  221085  221094  221097      18  221085  221094
  221100      18  221085  221094  221103      18  221082  221076  221085      19
  221079  221076  221082      20  221079  221076  221085      19  221076  221085
  221088      21  221076  221085  221091      21  221073  221067  221076      19
  221070  221067  221073      20  221070  221067  221076      19  221067  221076
  221079      19  221067  221076  221082      19  221064  221058  221067      19
  221061  221058  221064      20  221061  221058  221067      19  221058  221067
  221070      19  221058  221067  221073      19  221055  221052  221058      25
  221055  221052  221106      26  221052  221058  221061      27  221052  221058
  221064      27  221049  221046  221052      29  221046  221052  221055      30
  221169  221175  221178       2  221160  221157  221163      50  221157  221163
  221166      50  221148  221151  221154     130  221148  221157  221160     134
  221145  221142  221148     134  221139  221136  221142      50  221136  221142
  221145      50  221133  221136  221139      50  221133  221163  221166      50
  221130  221124  221133      52  221127  221124  221130       4  221127  221124
  221133      52  221121  221118  221124      54  221121  221118  221169      26
  221118  221124  221127       8  221118  221124  221130       8  221115  221112
  221118      29  221112  221118  221121      30  221235  221241  221244       2
  221229  221223  221232      12  221226  221223  221229      12  221226  221223
  221232      12  221220  221214  221223      16  221217  221214  221220      17
  221217  221214  221223      16  221214  221223  221226      18  221214  221223
  221229      18  221214  221223  221232      18  221211  221205  221214      19
  221208  221205  221211      20  221208  221205  221214      19  221205  221214
  221217      21  221205  221214  221220      21  221202  221196  221205      19
  221199  221196  221202      20  221199  221196  221205      19  221196  221205
  221208      19  221196  221205  221211      19  221193  221187  221196      19
  221190  221187  221193      20  221190  221187  221196      19  221187  221196
  221199      19  221187  221196  221202      19  221184  221181  221187      25
  221184  221181  221235      26  221181  221187  221190      27  221181  221187
  221193      27  221178  221175  221181      29  221175  221181  221184      30
  221277  221283  221286       2  221271  221268  221274      80  221262  221268
  221271       2  221262  221268  221274       2  221259  221253  221262      81
  221256  221253  221259      35  221256  221253  221262      81  221250  221247
  221253      38  221250  221247  221277      26  221247  221253  221256      39
  221247  221253  221259      39  221244  221241  221247      29  221241  221247
  221250      30  221334  221340  221343       2  221328  221322  221331       4
  221325  221322  221328       4  221325  221322  221331       4  221319  221313
  221322      99  221316  221313  221319      35  221316  221313  221322      99
  221313  221322  221325     100  221313  221322  221328     100  221313  221322
  221331     100  221307  221301  221310       4  221304  221301  221307       4
  221304  221301  221310       4  221298  221295  221301      43  221298  221295
  221313      68  221295  221301  221304      45  221295  221301  221307      45
  221295  221301  221310      45  221295  221313  221316      67  221295  221313
  221319      67  221292  221289  221295      46  221292  221289  221334      26
  221289  221295  221298      47  221286  221283  221289      29  221283  221289
  221292      30  221355  221361  221364       2  221352  221346  221355      26
  221349  221346  221352      57  221349  221346  221355      26  221343  221340
  221346      29  221340  221346  221349      30  221340  221346  221352      30
  221385  221391  221394       2  221379  221373  221382       4  221376  221373
  221379       4  221376  221373  221382       4  221370  221367  221373      54
  221370  221367  221385      26  221367  221373  221376       8  221367  221373
  221379       8  221367  221373  221382       8  221364  221361  221367      29
  221361  221367  221370      30  221451  221457  221460       2  221445  221439
  221448      12  221442  221439  221445      12  221442  221439  221448      12
  221436  221430  221439      16  221433  221430  221436      17  221433  221430
  221439      16  221430  221439  221442      18  221430  221439  221445      18
  221430  221439  221448      18  221427  221421  221430      19  221424  221421
  221427      20  221424  221421  221430      19  221421  221430  221433      21
  221421  221430  221436      21  221418  221412  221421      19  221415  221412
  221418      20  221415  221412  221421      19  221412  221421  221424      19
  221412  221421  221427      19  221409  221403  221412      19  221406  221403
  221409      20  221406  221403  221412      19  221403  221412  221415      19
  221403  221412  221418      19  221400  221397  221403      25  221400  221397
  221451      26  221397  221403  221406      27  221397  221403  221409      27
  221394  221391  221397      29  221391  221397  221400      30  221508  221514
  221517       2  221502  221496  221505       4  221499  221496  221502       4
  221499  221496  221505       4  221490  221484  221493       4  221487  221484
  221490       4  221487  221484  221493       4  221481  221478  221484      43
  221481  221478  221496      43  221478  221484  221487      45  221478  221484
  221490      45  221478  221484  221493      45  221478  221496  221499      45
  221478  221496  221502      45  221478  221496  221505      45  221475  221469
  221478      67  221472  221469  221475      35  221472  221469  221478      67
  221469  221478  221481      68  221466  221463  221469      38  221466  221463
  221508      26  221463  221469  221472      39  221463  221469  221475      39
  221460  221457  221463      29  221457  221463  221466      30  221565  221571
  221574       2  221559  221553  221562       4  221556  221553  221559       4
  221556  221553  221562       4  221550  221544  221553      99  221547  221544
  221550      35  221547  221544  221553      99  221544  221553  221556     100
  221544  221553  221559     100  221544  221553  221562     100  221538  221532
  221541       4  221535  221532  221538       4  221535  221532  221541       4
  221529  221526  221532      43  221529  221526  221544      68  221526  221532
  221535      45  221526  221532  221538      45  221526  221532  221541      45
  221526  221544  221547      67  221526  221544  221550      67  221523  221520
  221526      46  221523  221520  221565      26  221520  221526  221529      47
  221517  221514  221520      29  221514  221520  221523      30  221616  221622
  221625       2  221610  221607  221613      80  221601  221607  221610       2
  221601  221607  221613       2  221598  221592  221601      81  221595  221592
  221598      35  221595  221592  221601      81  221589  221583  221592      76
  221586  221583  221589      35  221586  221583  221592      76  221583  221592
  221595      76  221583  221592  221598      76  221580  221577  221583      38
  221580  221577  221616      26  221577  221583  221586      39  221577  221583
  221589      39  221574  221571  221577      29  221571  221577  221580      30
  221652  221658  221661       2  221640  221634  221643      34  221637  221634
  221640      35  221637  221634  221643      34  221631  221628  221634      38
  221631  221628  221652      26  221628  221634  221637      39  221628  221634
  221640      39  221625  221622  221628      29  221622  221628  221631      30
  221700  221706  221709       2  221694  221688  221697       4  221691  221688
  221694       4  221691  221688  221697       4  221682  221676  221685       4
  221679  221676  221682       4  221679  221676  221685       4  221673  221670
  221676      43  221673  221670  221688      43  221670  221676  221679      45
  221670  221676  221682      45  221670  221676  221685      45  221670  221688
  221691      45  221670  221688  221694      45  221670  221688  221697      45
  221667  221664  221670      46  221667  221664  221700      26  221664  221670
  221673      47  221661  221658  221664      29  221658  221664  221667      30
  221730  221736  221739       2  221724  221718  221727       4  221721  221718
  221724       4  221721  221718  221727       4  221715  221712  221718      54
  221715  221712  221730      26  221712  221718  221721       8  221712  221718
  221724       8  221712  221718  221727       8  221709  221706  221712      29
  221706  221712  221715      30  221772  221778  221781       2  221766  221763
  221769      80  221757  221763  221766       2  221757  221763  221769       2
  221754  221748  221757      81  221751  221748  221754      35  221751  221748
  221757      81  221745  221742  221748      38  221745  221742  221772      26
  221742  221748  221751      39  221742  221748  221754      39  221739  221736
  221742      29  221736  221742  221745      30  221814  221820  221823       2
  221808  221805  221811      80  221799  221805  221808       2  221799  221805
  221811       2  221796  221790  221799      81  221793  221790  221796      35
  221793  221790  221799      81  221787  221784  221790      38  221787  221784
  221814      26  221784  221790  221793      39  221784  221790  221796      39
  221781  221778  221784      29  221778  221784  221787      30  221856  221862
  221865       2  221844  221838  221847       4  221841  221838  221844       4
  221841  221838  221847       4  221835  221832  221838      86  221835  221832
  221850      87  221832  221838  221841      45  221832  221838  221844      45
  221832  221838  221847      45  221832  221850  221853      88  221829  221826
  221832      46  221829  221826  221856      26  221826  221832  221835      89
  221823  221820  221826      29  221820  221826  221829      30  221898  221904
  221907       2  221892  221889  221895      80  221883  221889  221892       2
  221883  221889  221895       2  221880  221874  221883      81  221877  221874
  221880      35  221877  221874  221883      81  221871  221868  221874      38
  221871  221868  221898      26  221868  221874  221877      39  221868  221874
  221880      39  221865  221862  221868      29  221862  221868  221871      30
  221943  221949  221952       2  221931  221925  221934      34  221928  221925
  221931      35  221928  221925  221934      34  221922  221916  221925      76
  221919  221916  221922      35  221919  221916  221925      76  221916  221925
  221928      76  221916  221925  221931      76  221913  221910  221916      38
  221913  221910  221943      26  221910  221916  221919      39  221910  221916
  221922      39  221907  221904  221910      29  221904  221910  221913      30
  221988  221994  221997       2  221976  221970  221979      34  221973  221970
  221976      35  221973  221970  221979      34  221967  221961  221970      76
  221964  221961  221967      35  221964  221961  221970      76  221961  221970
  221973      76  221961  221970  221976      76  221958  221955  221961      38
  221958  221955  221988      26  221955  221961  221964      39  221955  221961
  221967      39  221952  221949  221955      29  221949  221955  221958      30
  222018  222024  222027       2  222012  222006  222015       4  222009  222006
  222012       4  222009  222006  222015       4  222003  222000  222006      54
  222003  222000  222018      26  222000  222006  222009       8  222000  222006
  222012       8  222000  222006  222015       8  221997  221994  222000      29
  221994  222000  222003      30  222039  222045  222048       2  222036  222030
  222039      26  222033  222030  222036      57  222033  222030  222039      26
  222027  222024  222030      29  222024  222030  222033      30  222024  222030
  222036      30  222075  222081  222084       2  222063  222057  222066      34
  222060  222057  222063      35  222060  222057  222066      34  222054  222051
  222057      38  222054  222051  222075      26  222051  222057  222060      39
  222051  222057  222063      39  222048  222045  222051      29  222045  222051
  222054      30  222096  222102  222105       2  222093  222087  222096      26
  222090  222087  222093      57  222090  222087  222096      26  222084  222081
  222087      29  222081  222087  222090      30  222081  222087  222093      30
  222138  222144  222147       2  222126  222120  222129       4  222123  222120
  222126       4  222123  222120  222129       4  222117  222114  222120      86
  222117  222114  222132      87  222114  222120  222123      45  222114  222120
  222126      45  222114  222120  222129      45  222114  222132  222135      88
  222111  222108  222114      46  222111  222108  222138      26  222108  222114
  222117      89  222105  222102  222108      29  222102  222108  222111      30
  222180  222186  222189       2  222168  222162  222171       4  222165  222162
  222168       4  222165  222162  222171       4  222159  222156  222162      86
  222159  222156  222174      87  222156  222162  222165      45  222156  222162
  222168      45  222156  222162  222171      45  222156  222174  222177      88
  222153  222150  222156      46  222153  222150  222180      26  222150  222156
  222159      89  222147  222144  222150      29  222144  222150  222153      30
  222222  222228  222231       2  222210  222204  222213       4  222207  222204
  222210       4  222207  222204  222213       4  222201  222198  222204      86
  222201  222198  222216      87  222198  222204  222207      45  222198  222204
  222210      45  222198  222204  222213      45  222198  222216  222219      88
  222195  222192  222198      46  222195  222192  222222      26  222192  222198
  222201      89  222189  222186  222192      29  222186  222192  222195      30
  222252  222258  222261       2  222246  222240  222249       4  222243  222240
  222246       4  222243  222240  222249       4  222237  222234  222240      54
  222237  222234  222252      26  222234  222240  222243       8  222234  222240
  222246       8  222234  222240  222249       8  222231  222228  222234      29
  222228  222234  222237      30  222294  222300  222303       2  222282  222276
  222285       4  222279  222276  222282       4  222279  222276  222285       4
  222273  222270  222276      86  222273  222270  222288      87  222270  222276
  222279      45  222270  222276  222282      45  222270  222276  222285      45
  222270  222288  222291      88  222267  222264  222270      46  222267  222264
  222294      26  222264  222270  222273      89  222261  222258  222264      29
  222258  222264  222267      30  222342  222348  222351       2  222336  222330
  222339       4  222333  222330  222336       4  222333  222330  222339       4
  222324  222318  222327       4  222321  222318  222324       4  222321  222318
  222327       4  222315  222312  222318      43  222315  222312  222330      43
  222312  222318  222321      45  222312  222318  222324      45  222312  222318
  222327      45  222312  222330  222333      45  222312  222330  222336      45
  222312  222330  222339      45  222309  222306  222312      46  222309  222306
  222342      26  222306  222312  222315      47  222303  222300  222306      29
  222300  222306  222309      30  222399  222405  222408       2  222393  222387
  222396       4  222390  222387  222393       4  222390  222387  222396       4
  222381  222375  222384       4  222378  222375  222381       4  222378  222375
  222384       4  222372  222369  222375      43  222372  222369  222387      43
  222369  222375  222378      45  222369  222375  222381      45  222369  222375
  222384      45  222369  222387  222390      45  222369  222387  222393      45
  222369  222387  222396      45  222366  222360  222369      67  222363  222360
  222366      35  222363  222360  222369      67  222360  222369  222372      68
  222357  222354  222360      38  222357  222354  222399      26  222354  222360
  222363      39  222354  222360  222366      39  222351  222348  222354      29
  222348  222354  222357      30  222429  222435  222438       2  222423  222417
  222426       4  222420  222417  222423       4  222420  222417  222426       4
  222414  222411  222417      54  222414  222411  222429      26  222411  222417
  222420       8  222411  222417  222423       8  222411  222417  222426       8
  222408  222405  222411      29  222405  222411  222414      30  222501  222507
  222510       2  222495  222492  222498      58  222486  222483  222489      58
  222480  222483  222486      60  222480  222483  222489      60  222480  222492
  222495      60  222480  222492  222498      60  222477  222474  222480      60
  222471  222465  222474      61  222468  222465  222471      62  222468  222465
  222474      61  222465  222474  222477      63  222462  222456  222465      19
  222459  222456  222462      20  222459  222456  222465      19  222456  222465
  222468      65  222456  222465  222471      65  222453  222447  222456      19
  222450  222447  222453      20  222450  222447  222456      19  222447  222456
  222459      19  222447  222456  222462      19  222444  222441  222447      25
  222444  222441  222501      26  222441  222447  222450      27  222441  222447
  222453      27  222438  222435  222441      29  222435  222441  222444      30
  222534  222540  222543       2  222525  222519  222528     104  222522  222519
  222525      74  222522  222519  222528     104  222519  222528  222531     105
  222516  222513  222519      38  222516  222513  222534      26  222513  222519
  222522     106  222513  222519  222525     106  222510  222507  222513      29
  222507  222513  222516      30  222591  222597  222600       2  222585  222579
  222588       4  222582  222579  222585       4  222582  222579  222588       4
  222576  222570  222579      99  222573  222570  222576      35  222573  222570
  222579      99  222570  222579  222582     100  222570  222579  222585     100
  222570  222579  222588     100  222564  222558  222567       4  222561  222558
  222564       4  222561  222558  222567       4  222555  222552  222558      43
  222555  222552  222570      68  222552  222558  222561      45  222552  222558
  222564      45  222552  222558  222567      45  222552  222570  222573      67
  222552  222570  222576      67  222549  222546  222552      46  222549  222546
  222591      26  222546  222552  222555      47  222543  222540  222546      29
  222540  222546  222549      30  222621  222627  222630       2  222615  222609
  222618       4  222612  222609  222615       4  222612  222609  222618       4
  222606  222603  222609      54  222606  222603  222621      26  222603  222609
  222612       8  222603  222609  222615       8  222603  222609  222618       8
  222600  222597  222603      29  222597  222603  222606      30  222687  222693
  222696       2  222681  222675  222684      12  222678  222675  222681      12
  222678  222675  222684      12  222672  222666  222675      16  222669  222666
  222672      17  222669  222666  222675      16  222666  222675  222678      18
  222666  222675  222681      18  222666  222675  222684      18  222663  222657
  222666      19  222660  222657  222663      20  222660  222657  222666      19
  222657  222666  222669      21  222657  222666  222672      21  222654  222648
  222657      19  222651  222648  222654      20  222651  222648  222657      19
  222648  222657  222660      19  222648  222657  222663      19  222645  222639
  222648      19  222642  222639  222645      20  222642  222639  222648      19
  222639  222648  222651      19  222639  222648  222654      19  222636  222633
  222639      25  222636  222633  222687      26  222633  222639  222642      27
  222633  222639  222645      27  222630  222627  222633      29  222627  222633
  222636      30  222732  222738  222741       2  222720  222714  222723      34
  222717  222714  222720      35  222717  222714  222723      34  222711  222705
  222714      76  222708  222705  222711      35  222708  222705  222714      76
  222705  222714  222717      76  222705  222714  222720      76  222702  222699
  222705      38  222702  222699  222732      26  222699  222705  222708      39
  222699  222705  222711      39  222696  222693  222699      29  222693  222699
  222702      30  222753  222759  222762       2  222750  222744  222753      26
  222747  222744  222750      57  222747  222744  222753      26  222741  222738
  222744      29  222738  222744  222747      30  222738  222744  222750      30
  222813  222819  222822       2  222804  222801  222807      50  222801  222807
  222810      50  222798  222795  222801      50  222795  222801  222804      50
  222792  222789  222795      50  222789  222795  222798      50  222786  222783
  222789      50  222783  222789  222792      50  222780  222783  222786      50
  222780  222807  222810      50  222777  222771  222780      52  222774  222771
  222777       4  222774  222771  222780      52  222768  222765  222771      54
  222768  222765  222813      26  222765  222771  222774       8  222765  222771
  222777       8  222762  222759  222765      29  222759  222765  222768      30
  222858  222864  222867       2  222846  222840  222849      34  222843  222840
  222846      35  222843  222840  222849      34  222837  222831  222840      76
  222834  222831  222837      35  222834  222831  222840      76  222831  222840
  222843      76  222831  222840  222846      76  222828  222825  222831      38
  222828  222825  222858      26  222825  222831  222834      39  222825  222831
  222837      39  222822  222819  222825      29  222819  222825  222828      30
  222924  222930  222933       2  222918  222912  222921      12  222915  222912
  222918      12  222915  222912  222921      12  222909  222903  222912      16
  222906  222903  222909      17  222906  222903  222912      16  222903  222912
  222915      18  222903  222912  222918      18  222903  222912  222921      18
  222900  222894  222903      19  222897  222894  222900      20  222897  222894
  222903      19  222894  222903  222906      21  222894  222903  222909      21
  222891  222885  222894      19  222888  222885  222891      20  222888  222885
  222894      19  222885  222894  222897      19  222885  222894  222900      19
  222882  222876  222885      19  222879  222876  222882      20  222879  222876
  222885      19  222876  222885  222888      19  222876  222885  222891      19
  222873  222870  222876      25  222873  222870  222924      26  222870  222876
  222879      27  222870  222876  222882      27  222867  222864  222870      29
  222864  222870  222873      30  222981  222987  222990       2  222975  222969
  222978       4  222972  222969  222975       4  222972  222969  222978       4
  222966  222960  222969      99  222963  222960  222966      35  222963  222960
  222969      99  222960  222969  222972     100  222960  222969  222975     100
  222960  222969  222978     100  222954  222948  222957       4  222951  222948
  222954       4  222951  222948  222957       4  222945  222942  222948      43
  222945  222942  222960      68  222942  222948  222951      45  222942  222948
  222954      45  222942  222948  222957      45  222942  222960  222963      67
  222942  222960  222966      67  222939  222936  222942      46  222939  222936
  222981      26  222936  222942  222945      47  222933  222930  222936      29
  222930  222936  222939      30  223014  223020  223023       2  223005  222999
  223008     104  223002  222999  223005      74  223002  222999  223008     104
  222999  223008  223011     105  222996  222993  222999      38  222996  222993
  223014      26  222993  222999  223002     106  222993  222999  223005     106
  222990  222987  222993      29  222987  222993  222996      30  223080  223086
  223089       2  223074  223068  223077      12  223071  223068  223074      12
  223071  223068  223077      12  223065  223059  223068      16  223062  223059
  223065      17  223062  223059  223068      16  223059  223068  223071      18
  223059  223068  223074      18  223059  223068  223077      18  223056  223050
  223059      19  223053  223050  223056      20  223053  223050  223059      19
  223050  223059  223062      21  223050  223059  223065      21  223047  223041
  223050      19  223044  223041  223047      20  223044  223041  223050      19
  223041  223050  223053      19  223041  223050  223056      19  223038  223032
  223041      19  223035  223032  223038      20  223035  223032  223041      19
  223032  223041  223044      19  223032  223041  223047      19  223029  223026
  223032      25  223029  223026  223080      26  223026  223032  223035      27
  223026  223032  223038      27  223023  223020  223026      29  223020  223026
  223029      30  223101  223107  223110       2  223098  223092  223101      26
  223095  223092  223098      57  223095  223092  223101      26  223089  223086
  223092      29  223086  223092  223095      30  223086  223092  223098      30
  223131  223137  223140       2  223125  223119  223128       4  223122  223119
  223125       4  223122  223119  223128       4  223116  223113  223119      54
  223116  223113  223131      26  223113  223119  223122       8  223113  223119
  223125       8  223113  223119  223128       8  223110  223107  223113      29
  223107  223113  223116      30  223167  223164  223170      80  223158  223164
  223167       2  223158  223164  223170       2  223155  223149  223158      81
  223152  223149  223155      35  223152  223149  223158      81  223146  223143
  223149      38  223146  223143  223173      26  223143  223149  223152      39
  223143  223149  223155      39  223140  223137  223143      29  223137  223143
  223146      30  223215  223221  223224       2  223212  223209  223215      26
  223206  223200  223209       8  223203  223200  223206       4  223203  223200
  223209       8  223200  223209  223212      54  223197  223191  223200      92
  223194  223191  223197       4  223194  223191  223200      92  223191  223200
  223203      92  223191  223200  223206      92  223188  223182  223191      94
  223185  223182  223188      71  223185  223182  223191      94  223182  223191
  223194      92  223182  223191  223197      92  223179  223182  223185      97
  223179  223182  223188      97  223179  223209  223212      30  223263  223269
  223272       2  223257  223251  223260       4  223254  223251  223257       4
  223254  223251  223260       4  223245  223239  223248       4  223242  223239
  223245       4  223242  223239  223248       4  223236  223233  223239      43
  223236  223233  223251      43  223233  223239  223242      45  223233  223239
  223245      45  223233  223239  223248      45  223233  223251  223254      45
  223233  223251  223257      45  223233  223251  223260      45  223230  223227
  223233      46  223230  223227  223263      26  223227  223233  223236      47
  223224  223221  223227      29  223221  223227  223230      30  223308  223314
  223317       2  223296  223290  223299      34  223293  223290  223296      35
  223293  223290  223299      34  223287  223281  223290      76  223284  223281
  223287      35  223284  223281  223290      76  223281  223290  223293      76
  223281  223290  223296      76  223278  223275  223281      38  223278  223275
  223308      26  223275  223281  223284      39  223275  223281  223287      39
  223272  223269  223275      29  223269  223275  223278      30  223365  223371
  223374       2  223359  223353  223362       4  223356  223353  223359       4
  223356  223353  223362       4  223350  223344  223353      99  223347  223344
  223350      35  223347  223344  223353      99  223344  223353  223356     100
  223344  223353  223359     100  223344  223353  223362     100  223338  223332
  223341       4  223335  223332  223338       4  223335  223332  223341       4
  223329  223326  223332      43  223329  223326  223344      68  223326  223332
  223335      45  223326  223332  223338      45  223326  223332  223341      45
  223326  223344  223347      67  223326  223344  223350      67  223323  223320
  223326      46  223323  223320  223365      26  223320  223326  223329      47
  223317  223314  223320      29  223314  223320  223323      30  223437  223443
  223446       2  223431  223428  223434      58  223422  223419  223425      58
  223416  223419  223422      60  223416  223419  223425      60  223416  223428
  223431      60  223416  223428  223434      60  223413  223410  223416      60
  223407  223401  223410      61  223404  223401  223407      62  223404  223401
  223410      61  223401  223410  223413      63  223398  223392  223401      19
  223395  223392  223398      20  223395  223392  223401      19  223392  223401
  223404      65  223392  223401  223407      65  223389  223383  223392      19
  223386  223383  223389      20  223386  223383  223392      19  223383  223392
  223395      19  223383  223392  223398      19  223380  223377  223383      25
  223380  223377  223437      26  223377  223383  223386      27  223377  223383
  223389      27  223374  223371  223377      29  223371  223377  223380      30
  223509  223515  223518       2  223503  223500  223506      58  223494  223491
  223497      58  223488  223491  223494      60  223488  223491  223497      60
  223488  223500  223503      60  223488  223500  223506      60  223485  223482
  223488      60  223479  223473  223482      61  223476  223473  223479      62
  223476  223473  223482      61  223473  223482  223485      63  223470  223464
  223473      19  223467  223464  223470      20  223467  223464  223473      19
  223464  223473  223476      65  223464  223473  223479      65  223461  223455
  223464      19  223458  223455  223461      20  223458  223455  223464      19
  223455  223464  223467      19  223455  223464  223470      19  223452  223449
  223455      25  223452  223449  223509      26  223449  223455  223458      27
  223449  223455  223461      27  223446  223443  223449      29  223443  223449
  223452      30  223530  223536  223539       2  223527  223521  223530      26
  223524  223521  223527      57  223524  223521  223530      26  223518  223515
  223521      29  223515  223521  223524      30  223515  223521  223527      30
  223578  223584  223587       2  223572  223566  223575       4  223569  223566
  223572       4  223569  223566  223575       4  223560  223554  223563       4
  223557  223554  223560       4  223557  223554  223563       4  223551  223548
  223554      43  223551  223548  223566      43  223548  223554  223557      45
  223548  223554  223560      45  223548  223554  223563      45  223548  223566
  223569      45  223548  223566  223572      45  223548  223566  223575      45
  223545  223542  223548      46  223545  223542  223578      26  223542  223548
  223551      47  223539  223536  223542      29  223536  223542  223545      30
  223629  223635  223638       2  223623  223617  223626      71  223620  223617
  223623      71  223620  223617  223626      71  223614  223617  223620      72
  223614  223617  223623      72  223614  223617  223626      72  223611  223605
  223614      73  223608  223605  223611      74  223608  223605  223614      73
  223602  223596  223605      76  223599  223596  223602      35  223599  223596
  223605      76  223596  223605  223608      77  223596  223605  223611      77
  223593  223590  223596      38  223593  223590  223629      26  223590  223596
  223599      39  223590  223596  223602      39  223587  223584  223590      29
  223584  223590  223593      30  223686  223692  223695       2  223680  223674
  223683       4  223677  223674  223680       4  223677  223674  223683       4
  223668  223662  223671       4  223665  223662  223668       4  223665  223662
  223671       4  223659  223656  223662      43  223659  223656  223674      43
  223656  223662  223665      45  223656  223662  223668      45  223656  223662
  223671      45  223656  223674  223677      45  223656  223674  223680      45
  223656  223674  223683      45  223653  223647  223656      67  223650  223647
  223653      35  223650  223647  223656      67  223647  223656  223659      68
  223644  223641  223647      38  223644  223641  223686      26  223641  223647
  223650      39  223641  223647  223653      39  223638  223635  223641      29
  223635  223641  223644      30  223716  223722  223725       2  223710  223704
  223713       4  223707  223704  223710       4  223707  223704  223713       4
  223701  223698  223704      54  223701  223698  223716      26  223698  223704
  223707       8  223698  223704  223710       8  223698  223704  223713       8
  223695  223692  223698      29  223692  223698  223701      30  223764  223770
  223773       2  223758  223752  223761       4  223755  223752  223758       4
  223755  223752  223761       4  223746  223740  223749       4  223743  223740
  223746       4  223743  223740  223749       4  223737  223734  223740      43
  223737  223734  223752      43  223734  223740  223743      45  223734  223740
  223746      45  223734  223740  223749      45  223734  223752  223755      45
  223734  223752  223758      45  223734  223752  223761      45  223731  223728
  223734      46  223731  223728  223764      26  223728  223734  223737      47
  223725  223722  223728      29  223722  223728  223731      30  223800  223806
  223809       2  223788  223782  223791      34  223785  223782  223788      35
  223785  223782  223791      34  223779  223776  223782      38  223779  223776
  223800      26  223776  223782  223785      39  223776  223782  223788      39
  223773  223770  223776      29  223770  223776  223779      30  223830  223836
  223839       2  223824  223818  223827       4  223821  223818  223824       4
  223821  223818  223827       4  223815  223812  223818      54  223815  223812
  223830      26  223812  223818  223821       8  223812  223818  223824       8
  223812  223818  223827       8  223809  223806  223812      29  223806  223812
  223815      30  223878  223884  223887       2  223872  223866  223875       4
  223869  223866  223872       4  223869  223866  223875       4  223860  223854
  223863       4  223857  223854  223860       4  223857  223854  223863       4
  223851  223848  223854      43  223851  223848  223866      43  223848  223854
  223857      45  223848  223854  223860      45  223848  223854  223863      45
  223848  223866  223869      45  223848  223866  223872      45  223848  223866
  223875      45  223845  223842  223848      46  223845  223842  223878      26
  223842  223848  223851      47  223839  223836  223842      29  223836  223842
  223845      30  223935  223941  223944       2  223929  223923  223932       4
  223926  223923  223929       4  223926  223923  223932       4  223920  223914
  223923      99  223917  223914  223920      35  223917  223914  223923      99
  223914  223923  223926     100  223914  223923  223929     100  223914  223923
  223932     100  223908  223902  223911       4  223905  223902  223908       4
  223905  223902  223911       4  223899  223896  223902      43  223899  223896
  223914      68  223896  223902  223905      45  223896  223902  223908      45
  223896  223902  223911      45  223896  223914  223917      67  223896  223914
  223920      67  223893  223890  223896      46  223893  223890  223935      26
  223890  223896  223899      47  223887  223884  223890      29  223884  223890
  223893      30  223965  223971  223974       2  223959  223953  223962       4
  223956  223953  223959       4  223956  223953  223962       4  223950  223947
  223953      54  223950  223947  223965      26  223947  223953  223956       8
  223947  223953  223959       8  223947  223953  223962       8  223944  223941
  223947      29  223941  223947  223950      30  224010  224016  224019       2
  223998  223992  224001      34  223995  223992  223998      35  223995  223992
  224001      34  223989  223983  223992      76  223986  223983  223989      35
  223986  223983  223992      76  223983  223992  223995      76  223983  223992
  223998      76  223980  223977  223983      38  223980  223977  224010      26
  223977  223983  223986      39  223977  223983  223989      39  223974  223971
  223977      29  223971  223977  223980      30  224067  224073  224076       2
  224061  224055  224064       4  224058  224055  224061       4  224058  224055
  224064       4  224049  224043  224052       4  224046  224043  224049       4
  224046  224043  224052       4  224040  224037  224043      43  224040  224037
  224055      43  224037  224043  224046      45  224037  224043  224049      45
  224037  224043  224052      45  224037  224055  224058      45  224037  224055
  224061      45  224037  224055  224064      45  224034  224028  224037      67
  224031  224028  224034      35  224031  224028  224037      67  224028  224037
  224040      68  224025  224022  224028      38  224025  224022  224067      26
  224022  224028  224031      39  224022  224028  224034      39  224019  224016
  224022      29  224016  224022  224025      30  224133  224139  224142       2
  224127  224121  224130      12  224124  224121  224127      12  224124  224121
  224130      12  224118  224112  224121      16  224115  224112  224118      17
  224115  224112  224121      16  224112  224121  224124      18  224112  224121
  224127      18  224112  224121  224130      18  224109  224103  224112      19
  224106  224103  224109      20  224106  224103  224112      19  224103  224112
  224115      21  224103  224112  224118      21  224100  224094  224103      19
  224097  224094  224100      20  224097  224094  224103      19  224094  224103
  224106      19  224094  224103  224109      19  224091  224085  224094      19
  224088  224085  224091      20  224088  224085  224094      19  224085  224094
  224097      19  224085  224094  224100      19  224082  224079  224085      25
  224082  224079  224133      26  224079  224085  224088      27  224079  224085
  224091      27  224076  224073  224079      29  224073  224079  224082      30
  224199  224205  224208       2  224193  224187  224196      12  224190  224187
  224193      12  224190  224187  224196      12  224184  224178  224187      16
  224181  224178  224184      17  224181  224178  224187      16  224178  224187
  224190      18  224178  224187  224193      18  224178  224187  224196      18
  224175  224169  224178      19  224172  224169  224175      20  224172  224169
  224178      19  224169  224178  224181      21  224169  224178  224184      21
  224166  224160  224169      19  224163  224160  224166      20  224163  224160
  224169      19  224160  224169  224172      19  224160  224169  224175      19
  224157  224151  224160      19  224154  224151  224157      20  224154  224151
  224160      19  224151  224160  224163      19  224151  224160  224166      19
  224148  224145  224151      25  224148  224145  224199      26  224145  224151
  224154      27  224145  224151  224157      27  224142  224139  224145      29
  224139  224145  224148      30  224250  224256  224259       2  224244  224241
  224247      80  224235  224241  224244       2  224235  224241  224247       2
  224232  224226  224235      81  224229  224226  224232      35  224229  224226
  224235      81  224223  224217  224226      76  224220  224217  224223      35
  224220  224217  224226      76  224217  224226  224229      76  224217  224226
  224232      76  224214  224211  224217      38  224214  224211  224250      26
  224211  224217  224220      39  224211  224217  224223      39  224208  224205
  224211      29  224205  224211  224214      30  224283  224289  224292       2
  224274  224268  224277     104  224271  224268  224274      74  224271  224268
  224277     104  224268  224277  224280     105  224265  224262  224268      38
  224265  224262  224283      26  224262  224268  224271     106  224262  224268
  224274     106  224259  224256  224262      29  224256  224262  224265      30
  224343  224337  224346      12  224340  224337  224343      12  224340  224337
  224346      12  224334  224328  224337      16  224331  224328  224334      17
  224331  224328  224337      16  224328  224337  224340      18  224328  224337
  224343      18  224328  224337  224346      18  224325  224319  224328      19
  224322  224319  224325      20  224322  224319  224328      19  224319  224328
  224331      21  224319  224328  224334      21  224316  224310  224319      19
  224313  224310  224316      20  224313  224310  224319      19  224310  224319
  224322      19  224310  224319  224325      19  224307  224301  224310      19
  224304  224301  224307      20  224304  224301  224310      19  224301  224310
  224313      19  224301  224310  224316      19  224298  224295  224301      25
  224298  224295  224349      26  224295  224301  224304      27  224295  224301
  224307      27  224292  224289  224295      29  224289  224295  224298      30
  224391  224397  224400       2  224388  224385  224391      26  224382  224376
  224385       8  224379  224376  224382       4  224379  224376  224385       8
  224376  224385  224388      54  224373  224367  224376      92  224370  224367
  224373       4  224370  224367  224376      92  224367  224376  224379      92
  224367  224376  224382      92  224364  224358  224367      94  224361  224358
  224364      71  224361  224358  224367      94  224358  224367  224370      92
  224358  224367  224373      92  224355  224358  224361      97  224355  224358
  224364      97  224355  224385  224388      30  224439  224445  224448       2
  224433  224427  224436       4  224430  224427  224433       4  224430  224427
  224436       4  224421  224415  224424       4  224418  224415  224421       4
  224418  224415  224424       4  224412  224409  224415      43  224412  224409
  224427      43  224409  224415  224418      45  224409  224415  224421      45
  224409  224415  224424      45  224409  224427  224430      45  224409  224427
  224433      45  224409  224427  224436      45  224406  224403  224409      46
  224406  224403  224439      26  224403  224409  224412      47  224400  224397
  224403      29  224397  224403  224406      30  224481  224487  224490       2
  224469  224463  224472       4  224466  224463  224469       4  224466  224463
  224472       4  224460  224457  224463      86  224460  224457  224475      87
  224457  224463  224466      45  224457  224463  224469      45  224457  224463
```
