## Supplementary material for "How a pathogenic mutation impairs Hsp60 functional dynamics from monomeric to fully assembled states": Input scripts and videos: D_V72I_ASHASP.top (part 51 of 116)

```
  224472      45  224457  224475  224478      88  224454  224451  224457      46
  224454  224451  224481      26  224451  224457  224460      89  224448  224445
  224451      29  224445  224451  224454      30  224511  224505  224514       4
  224508  224505  224511       4  224508  224505  224514       4  224502  224499
  224505      86  224502  224499  224517      87  224499  224505  224508      45
  224499  224505  224511      45  224499  224505  224514      45  224499  224517
  224520      88  224496  224493  224499      46  224496  224493  224523      26
  224493  224499  224502      89  224490  224487  224493      29  224487  224493
  224496      30  224565  224571  224574       2  224562  224559  224565      26
  224556  224550  224559       8  224553  224550  224556       4  224553  224550
  224559       8  224550  224559  224562      54  224547  224541  224550      92
  224544  224541  224547       4  224544  224541  224550      92  224541  224550
  224553      92  224541  224550  224556      92  224538  224532  224541      94
  224535  224532  224538      71  224535  224532  224541      94  224532  224541
  224544      92  224532  224541  224547      92  224529  224532  224535      97
  224529  224532  224538      97  224529  224559  224562      30  224610  224616
  224619       2  224598  224592  224601      34  224595  224592  224598      35
  224595  224592  224601      34  224589  224583  224592      76  224586  224583
  224589      35  224586  224583  224592      76  224583  224592  224595      76
  224583  224592  224598      76  224580  224577  224583      38  224580  224577
  224610      26  224577  224583  224586      39  224577  224583  224589      39
  224574  224571  224577      29  224571  224577  224580      30  224655  224661
  224664       2  224643  224637  224646      34  224640  224637  224643      35
  224640  224637  224646      34  224634  224628  224637      76  224631  224628
  224634      35  224631  224628  224637      76  224628  224637  224640      76
  224628  224637  224643      76  224625  224622  224628      38  224625  224622
  224655      26  224622  224628  224631      39  224622  224628  224634      39
  224619  224616  224622      29  224616  224622  224625      30  224712  224718
  224721       2  224706  224700  224709       4  224703  224700  224706       4
  224703  224700  224709       4  224697  224691  224700      99  224694  224691
  224697      35  224694  224691  224700      99  224691  224700  224703     100
  224691  224700  224706     100  224691  224700  224709     100  224685  224679
  224688       4  224682  224679  224685       4  224682  224679  224688       4
  224676  224673  224679      43  224676  224673  224691      68  224673  224679
  224682      45  224673  224679  224685      45  224673  224679  224688      45
  224673  224691  224694      67  224673  224691  224697      67  224670  224667
  224673      46  224670  224667  224712      26  224667  224673  224676      47
  224664  224661  224667      29  224661  224667  224670      30  224742  224748
  224751       2  224736  224730  224739       4  224733  224730  224736       4
  224733  224730  224739       4  224727  224724  224730      54  224727  224724
  224742      26  224724  224730  224733       8  224724  224730  224736       8
  224724  224730  224739       8  224721  224718  224724      29  224718  224724
  224727      30  224793  224799  224802       2  224787  224784  224790      80
  224778  224784  224787       2  224778  224784  224790       2  224775  224769
  224778      81  224772  224769  224775      35  224772  224769  224778      81
  224766  224760  224769      76  224763  224760  224766      35  224763  224760
  224769      76  224760  224769  224772      76  224760  224769  224775      76
  224757  224754  224760      38  224757  224754  224793      26  224754  224760
  224763      39  224754  224760  224766      39  224751  224748  224754      29
  224748  224754  224757      30  224841  224847  224850       2  224835  224829
  224838       4  224832  224829  224835       4  224832  224829  224838       4
  224823  224817  224826       4  224820  224817  224823       4  224820  224817
  224826       4  224814  224811  224817      43  224814  224811  224829      43
  224811  224817  224820      45  224811  224817  224823      45  224811  224817
  224826      45  224811  224829  224832      45  224811  224829  224835      45
  224811  224829  224838      45  224808  224805  224811      46  224808  224805
  224841      26  224805  224811  224814      47  224802  224799  224805      29
  224799  224805  224808      30  224871  224877  224880       2  224865  224859
  224868       4  224862  224859  224865       4  224862  224859  224868       4
  224856  224853  224859      54  224856  224853  224871      26  224853  224859
  224862       8  224853  224859  224865       8  224853  224859  224868       8
  224850  224847  224853      29  224847  224853  224856      30  224913  224919
  224922       2  224901  224895  224904       4  224898  224895  224901       4
  224898  224895  224904       4  224892  224889  224895      86  224892  224889
  224907      87  224889  224895  224898      45  224889  224895  224901      45
  224889  224895  224904      45  224889  224907  224910      88  224886  224883
  224889      46  224886  224883  224913      26  224883  224889  224892      89
  224880  224877  224883      29  224877  224883  224886      30  224970  224976
  224979       2  224964  224958  224967       4  224961  224958  224964       4
  224961  224958  224967       4  224955  224949  224958      99  224952  224949
  224955      35  224952  224949  224958      99  224949  224958  224961     100
  224949  224958  224964     100  224949  224958  224967     100  224943  224937
  224946       4  224940  224937  224943       4  224940  224937  224946       4
  224934  224931  224937      43  224934  224931  224949      68  224931  224937
  224940      45  224931  224937  224943      45  224931  224937  224946      45
  224931  224949  224952      67  224931  224949  224955      67  224928  224925
  224931      46  224928  224925  224970      26  224925  224931  224934      47
  224922  224919  224925      29  224919  224925  224928      30  225003  225009
  225012       2  224994  224988  224997     104  224991  224988  224994      74
  224991  224988  224997     104  224988  224997  225000     105  224985  224982
  224988      38  224985  224982  225003      26  224982  224988  224991     106
  224982  224988  224994     106  224979  224976  224982      29  224976  224982
  224985      30  225033  225039  225042       2  225027  225021  225030       4
  225024  225021  225027       4  225024  225021  225030       4  225018  225015
  225021      54  225018  225015  225033      26  225015  225021  225024       8
  225015  225021  225027       8  225015  225021  225030       8  225012  225009
  225015      29  225009  225015  225018      30  225075  225081  225084       2
  225069  225066  225072      80  225060  225066  225069       2  225060  225066
  225072       2  225057  225051  225060      81  225054  225051  225057      35
  225054  225051  225060      81  225048  225045  225051      38  225048  225045
  225075      26  225045  225051  225054      39  225045  225051  225057      39
  225042  225039  225045      29  225039  225045  225048      30  225096  225102
  225105       2  225093  225087  225096      26  225090  225087  225093      57
  225090  225087  225096      26  225084  225081  225087      29  225081  225087
  225090      30  225081  225087  225093      30  225132  225138  225141       2
  225120  225114  225123      34  225117  225114  225120      35  225117  225114
  225123      34  225111  225108  225114      38  225111  225108  225132      26
  225108  225114  225117      39  225108  225114  225120      39  225105  225102
  225108      29  225102  225108  225111      30  225198  225204  225207       2
  225192  225186  225195      12  225189  225186  225192      12  225189  225186
  225195      12  225183  225177  225186      16  225180  225177  225183      17
  225180  225177  225186      16  225177  225186  225189      18  225177  225186
  225192      18  225177  225186  225195      18  225174  225168  225177      19
  225171  225168  225174      20  225171  225168  225177      19  225168  225177
  225180      21  225168  225177  225183      21  225165  225159  225168      19
  225162  225159  225165      20  225162  225159  225168      19  225159  225168
  225171      19  225159  225168  225174      19  225156  225150  225159      19
  225153  225150  225156      20  225153  225150  225159      19  225150  225159
  225162      19  225150  225159  225165      19  225147  225144  225150      25
  225147  225144  225198      26  225144  225150  225153      27  225144  225150
  225156      27  225141  225138  225144      29  225138  225144  225147      30
  225243  225249  225252       2  225231  225225  225234      34  225228  225225
  225231      35  225228  225225  225234      34  225222  225216  225225      76
  225219  225216  225222      35  225219  225216  225225      76  225216  225225
  225228      76  225216  225225  225231      76  225213  225210  225216      38
  225213  225210  225243      26  225210  225216  225219      39  225210  225216
  225222      39  225207  225204  225210      29  225204  225210  225213      30
  225300  225306  225309       2  225294  225288  225297       4  225291  225288
  225294       4  225291  225288  225297       4  225285  225279  225288      99
  225282  225279  225285      35  225282  225279  225288      99  225279  225288
  225291     100  225279  225288  225294     100  225279  225288  225297     100
  225273  225267  225276       4  225270  225267  225273       4  225270  225267
  225276       4  225264  225261  225267      43  225264  225261  225279      68
  225261  225267  225270      45  225261  225267  225273      45  225261  225267
  225276      45  225261  225279  225282      67  225261  225279  225285      67
  225258  225255  225261      46  225258  225255  225300      26  225255  225261
  225264      47  225252  225249  225255      29  225249  225255  225258      30
  225321  225327  225330       2  225318  225312  225321      26  225315  225312
  225318      57  225315  225312  225321      26  225309  225306  225312      29
  225306  225312  225315      30  225306  225312  225318      30  225363  225369
  225372       2  225357  225354  225360      80  225348  225354  225357       2
  225348  225354  225360       2  225345  225339  225348      81  225342  225339
  225345      35  225342  225339  225348      81  225336  225333  225339      38
  225336  225333  225363      26  225333  225339  225342      39  225333  225339
  225345      39  225330  225327  225333      29  225327  225333  225336      30
  225420  225426  225429       2  225414  225408  225417       4  225411  225408
  225414       4  225411  225408  225417       4  225405  225399  225408      99
  225402  225399  225405      35  225402  225399  225408      99  225399  225408
  225411     100  225399  225408  225414     100  225399  225408  225417     100
  225393  225387  225396       4  225390  225387  225393       4  225390  225387
  225396       4  225384  225381  225387      43  225384  225381  225399      68
  225381  225387  225390      45  225381  225387  225393      45  225381  225387
  225396      45  225381  225399  225402      67  225381  225399  225405      67
  225378  225375  225381      46  225378  225375  225420      26  225375  225381
  225384      47  225372  225369  225375      29  225369  225375  225378      30
  225477  225483  225486       2  225471  225465  225474       4  225468  225465
  225471       4  225468  225465  225474       4  225462  225456  225465      99
  225459  225456  225462      35  225459  225456  225465      99  225456  225465
  225468     100  225456  225465  225471     100  225456  225465  225474     100
  225450  225444  225453       4  225447  225444  225450       4  225447  225444
  225453       4  225441  225438  225444      43  225441  225438  225456      68
  225438  225444  225447      45  225438  225444  225450      45  225438  225444
  225453      45  225438  225456  225459      67  225438  225456  225462      67
  225435  225432  225438      46  225435  225432  225477      26  225432  225438
  225441      47  225429  225426  225432      29  225426  225432  225435      30
  225510  225516  225519       2  225501  225495  225504     104  225498  225495
  225501      74  225498  225495  225504     104  225495  225504  225507     105
  225492  225489  225495      38  225492  225489  225510      26  225489  225495
  225498     106  225489  225495  225501     106  225486  225483  225489      29
  225483  225489  225492      30  225546  225552  225555       2  225534  225528
  225537      34  225531  225528  225534      35  225531  225528  225537      34
  225525  225522  225528      38  225525  225522  225546      26  225522  225528
  225531      39  225522  225528  225534      39  225519  225516  225522      29
  225516  225522  225525      30  225576  225582  225585       2  225570  225564
  225573       4  225567  225564  225570       4  225567  225564  225573       4
  225561  225558  225564      54  225561  225558  225576      26  225558  225564
  225567       8  225558  225564  225570       8  225558  225564  225573       8
  225555  225552  225558      29  225552  225558  225561      30  225627  225633
  225636       2  225621  225615  225624      71  225618  225615  225621      71
  225618  225615  225624      71  225612  225615  225618      72  225612  225615
  225621      72  225612  225615  225624      72  225609  225603  225612      73
  225606  225603  225609      74  225606  225603  225612      73  225600  225594
  225603      76  225597  225594  225600      35  225597  225594  225603      76
  225594  225603  225606      77  225594  225603  225609      77  225591  225588
  225594      38  225591  225588  225627      26  225588  225594  225597      39
  225588  225594  225600      39  225585  225582  225588      29  225582  225588
  225591      30  225693  225699  225702       2  225687  225681  225690      12
  225684  225681  225687      12  225684  225681  225690      12  225678  225672
  225681      16  225675  225672  225678      17  225675  225672  225681      16
  225672  225681  225684      18  225672  225681  225687      18  225672  225681
  225690      18  225669  225663  225672      19  225666  225663  225669      20
  225666  225663  225672      19  225663  225672  225675      21  225663  225672
  225678      21  225660  225654  225663      19  225657  225654  225660      20
  225657  225654  225663      19  225654  225663  225666      19  225654  225663
  225669      19  225651  225645  225654      19  225648  225645  225651      20
  225648  225645  225654      19  225645  225654  225657      19  225645  225654
  225660      19  225642  225639  225645      25  225642  225639  225693      26
  225639  225645  225648      27  225639  225645  225651      27  225636  225633
  225639      29  225633  225639  225642      30  225759  225765  225768       2
  225753  225747  225756      12  225750  225747  225753      12  225750  225747
  225756      12  225744  225738  225747      16  225741  225738  225744      17
  225741  225738  225747      16  225738  225747  225750      18  225738  225747
  225753      18  225738  225747  225756      18  225735  225729  225738      19
  225732  225729  225735      20  225732  225729  225738      19  225729  225738
  225741      21  225729  225738  225744      21  225726  225720  225729      19
  225723  225720  225726      20  225723  225720  225729      19  225720  225729
  225732      19  225720  225729  225735      19  225717  225711  225720      19
  225714  225711  225717      20  225714  225711  225720      19  225711  225720
  225723      19  225711  225720  225726      19  225708  225705  225711      25
  225708  225705  225759      26  225705  225711  225714      27  225705  225711
  225717      27  225702  225699  225705      29  225699  225705  225708      30
  225807  225813  225816       2  225801  225795  225804       4  225798  225795
  225801       4  225798  225795  225804       4  225789  225783  225792       4
  225786  225783  225789       4  225786  225783  225792       4  225780  225777
  225783      43  225780  225777  225795      43  225777  225783  225786      45
  225777  225783  225789      45  225777  225783  225792      45  225777  225795
  225798      45  225777  225795  225801      45  225777  225795  225804      45
  225774  225771  225777      46  225774  225771  225807      26  225771  225777
  225780      47  225768  225765  225771      29  225765  225771  225774      30
  225828  225834  225837       2  225825  225819  225828      26  225822  225819
  225825      57  225822  225819  225828      26  225816  225813  225819      29
  225813  225819  225822      30  225813  225819  225825      30  225900  225906
  225909       2  225894  225891  225897      58  225885  225882  225888      58
  225879  225882  225885      60  225879  225882  225888      60  225879  225891
  225894      60  225879  225891  225897      60  225876  225873  225879      60
  225870  225864  225873      61  225867  225864  225870      62  225867  225864
  225873      61  225864  225873  225876      63  225861  225855  225864      19
  225858  225855  225861      20  225858  225855  225864      19  225855  225864
  225867      65  225855  225864  225870      65  225852  225846  225855      19
  225849  225846  225852      20  225849  225846  225855      19  225846  225855
  225858      19  225846  225855  225861      19  225843  225840  225846      25
  225843  225840  225900      26  225840  225846  225849      27  225840  225846
  225852      27  225837  225834  225840      29  225834  225840  225843      30
  225966  225972  225975       2  225960  225954  225963      12  225957  225954
  225960      12  225957  225954  225963      12  225951  225945  225954      16
  225948  225945  225951      17  225948  225945  225954      16  225945  225954
  225957      18  225945  225954  225960      18  225945  225954  225963      18
  225942  225936  225945      19  225939  225936  225942      20  225939  225936
  225945      19  225936  225945  225948      21  225936  225945  225951      21
  225933  225927  225936      19  225930  225927  225933      20  225930  225927
  225936      19  225927  225936  225939      19  225927  225936  225942      19
  225924  225918  225927      19  225921  225918  225924      20  225921  225918
  225927      19  225918  225927  225930      19  225918  225927  225933      19
  225915  225912  225918      25  225915  225912  225966      26  225912  225918
  225921      27  225912  225918  225924      27  225909  225906  225912      29
  225906  225912  225915      30  225987  225993  225996       2  225984  225978
  225987      26  225981  225978  225984      57  225981  225978  225987      26
  225975  225972  225978      29  225972  225978  225981      30  225972  225978
  225984      30  226035  226041  226044       2  226029  226023  226032       4
  226026  226023  226029       4  226026  226023  226032       4  226017  226011
  226020       4  226014  226011  226017       4  226014  226011  226020       4
  226008  226005  226011      43  226008  226005  226023      43  226005  226011
  226014      45  226005  226011  226017      45  226005  226011  226020      45
  226005  226023  226026      45  226005  226023  226029      45  226005  226023
  226032      45  226002  225999  226005      46  226002  225999  226035      26
  225999  226005  226008      47  225996  225993  225999      29  225993  225999
  226002      30  226092  226098  226101       2  226086  226080  226089       4
  226083  226080  226086       4  226083  226080  226089       4  226077  226071
  226080      99  226074  226071  226077      35  226074  226071  226080      99
  226071  226080  226083     100  226071  226080  226086     100  226071  226080
  226089     100  226065  226059  226068       4  226062  226059  226065       4
  226062  226059  226068       4  226056  226053  226059      43  226056  226053
  226071      68  226053  226059  226062      45  226053  226059  226065      45
  226053  226059  226068      45  226053  226071  226074      67  226053  226071
  226077      67  226050  226047  226053      46  226050  226047  226092      26
  226047  226053  226056      47  226044  226041  226047      29  226041  226047
  226050      30  226134  226140  226143       2  226122  226116  226125       4
  226119  226116  226122       4  226119  226116  226125       4  226113  226110
  226116      86  226113  226110  226128      87  226110  226116  226119      45
  226110  226116  226122      45  226110  226116  226125      45  226110  226128
  226131      88  226107  226104  226110      46  226107  226104  226134      26
  226104  226110  226113      89  226101  226098  226104      29  226098  226104
  226107      30  226182  226188  226191       2  226176  226170  226179       4
  226173  226170  226176       4  226173  226170  226179       4  226164  226158
  226167       4  226161  226158  226164       4  226161  226158  226167       4
  226155  226152  226158      43  226155  226152  226170      43  226152  226158
  226161      45  226152  226158  226164      45  226152  226158  226167      45
  226152  226170  226173      45  226152  226170  226176      45  226152  226170
  226179      45  226149  226146  226152      46  226149  226146  226182      26
  226146  226152  226155      47  226143  226140  226146      29  226140  226146
  226149      30  226248  226254  226257       2  226242  226236  226245      12
  226239  226236  226242      12  226239  226236  226245      12  226233  226227
  226236      16  226230  226227  226233      17  226230  226227  226236      16
  226227  226236  226239      18  226227  226236  226242      18  226227  226236
  226245      18  226224  226218  226227      19  226221  226218  226224      20
  226221  226218  226227      19  226218  226227  226230      21  226218  226227
  226233      21  226215  226209  226218      19  226212  226209  226215      20
  226212  226209  226218      19  226209  226218  226221      19  226209  226218
  226224      19  226206  226200  226209      19  226203  226200  226206      20
  226203  226200  226209      19  226200  226209  226212      19  226200  226209
  226215      19  226197  226194  226200      25  226197  226194  226248      26
  226194  226200  226203      27  226194  226200  226206      27  226191  226188
  226194      29  226188  226194  226197      30  226284  226290  226293       2
  226272  226266  226275      34  226269  226266  226272      35  226269  226266
  226275      34  226263  226260  226266      38  226263  226260  226284      26
  226260  226266  226269      39  226260  226266  226272      39  226257  226254
  226260      29  226254  226260  226263      30  226305  226311  226314       2
  226302  226296  226305      26  226299  226296  226302      57  226299  226296
  226305      26  226293  226290  226296      29  226290  226296  226299      30
  226290  226296  226302      30  226371  226377  226380       2  226365  226359
  226368      12  226362  226359  226365      12  226362  226359  226368      12
  226356  226350  226359      16  226353  226350  226356      17  226353  226350
  226359      16  226350  226359  226362      18  226350  226359  226365      18
  226350  226359  226368      18  226347  226341  226350      19  226344  226341
  226347      20  226344  226341  226350      19  226341  226350  226353      21
  226341  226350  226356      21  226338  226332  226341      19  226335  226332
  226338      20  226335  226332  226341      19  226332  226341  226344      19
  226332  226341  226347      19  226329  226323  226332      19  226326  226323
  226329      20  226326  226323  226332      19  226323  226332  226335      19
  226323  226332  226338      19  226320  226317  226323      25  226320  226317
  226371      26  226317  226323  226326      27  226317  226323  226329      27
  226314  226311  226317      29  226311  226317  226320      30  226413  226419
  226422       2  226401  226395  226404       4  226398  226395  226401       4
  226398  226395  226404       4  226392  226389  226395      86  226392  226389
  226407      87  226389  226395  226398      45  226389  226395  226401      45
  226389  226395  226404      45  226389  226407  226410      88  226386  226383
  226389      46  226386  226383  226413      26  226383  226389  226392      89
  226380  226377  226383      29  226377  226383  226386      30  226470  226476
  226479       2  226464  226458  226467       4  226461  226458  226464       4
  226461  226458  226467       4  226452  226446  226455       4  226449  226446
  226452       4  226449  226446  226455       4  226443  226440  226446      43
  226443  226440  226458      43  226440  226446  226449      45  226440  226446
  226452      45  226440  226446  226455      45  226440  226458  226461      45
  226440  226458  226464      45  226440  226458  226467      45  226437  226431
  226440      67  226434  226431  226437      35  226434  226431  226440      67
  226431  226440  226443      68  226428  226425  226431      38  226428  226425
  226470      26  226425  226431  226434      39  226425  226431  226437      39
  226422  226419  226425      29  226419  226425  226428      30  226512  226518
  226521       2  226506  226503  226509      80  226497  226503  226506       2
  226497  226503  226509       2  226494  226488  226497      81  226491  226488
  226494      35  226491  226488  226497      81  226485  226482  226488      38
  226485  226482  226512      26  226482  226488  226491      39  226482  226488
  226494      39  226479  226476  226482      29  226476  226482  226485      30
  226548  226554  226557       2  226536  226530  226539      34  226533  226530
  226536      35  226533  226530  226539      34  226527  226524  226530      38
  226527  226524  226548      26  226524  226530  226533      39  226524  226530
  226536      39  226521  226518  226524      29  226518  226524  226527      30
  226593  226599  226602       2  226581  226575  226584      34  226578  226575
  226581      35  226578  226575  226584      34  226572  226566  226575      76
  226569  226566  226572      35  226569  226566  226575      76  226566  226575
  226578      76  226566  226575  226581      76  226563  226560  226566      38
  226563  226560  226593      26  226560  226566  226569      39  226560  226566
  226572      39  226557  226554  226560      29  226554  226560  226563      30
  226650  226656  226659       2  226644  226638  226647       4  226641  226638
  226644       4  226641  226638  226647       4  226632  226626  226635       4
  226629  226626  226632       4  226629  226626  226635       4  226623  226620
  226626      43  226623  226620  226638      43  226620  226626  226629      45
  226620  226626  226632      45  226620  226626  226635      45  226620  226638
  226641      45  226620  226638  226644      45  226620  226638  226647      45
  226617  226611  226620      67  226614  226611  226617      35  226614  226611
  226620      67  226611  226620  226623      68  226608  226605  226611      38
  226608  226605  226650      26  226605  226611  226614      39  226605  226611
  226617      39  226602  226599  226605      29  226599  226605  226608      30
  226695  226701  226704       2  226683  226677  226686      34  226680  226677
  226683      35  226680  226677  226686      34  226674  226668  226677      76
  226671  226668  226674      35  226671  226668  226677      76  226668  226677
  226680      76  226668  226677  226683      76  226665  226662  226668      38
  226665  226662  226695      26  226662  226668  226671      39  226662  226668
  226674      39  226659  226656  226662      29  226656  226662  226665      30
  226752  226758  226761       2  226746  226740  226749       4  226743  226740
  226746       4  226743  226740  226749       4  226737  226731  226740      99
  226734  226731  226737      35  226734  226731  226740      99  226731  226740
  226743     100  226731  226740  226746     100  226731  226740  226749     100
  226725  226719  226728       4  226722  226719  226725       4  226722  226719
  226728       4  226716  226713  226719      43  226716  226713  226731      68
  226713  226719  226722      45  226713  226719  226725      45  226713  226719
  226728      45  226713  226731  226734      67  226713  226731  226737      67
  226710  226707  226713      46  226710  226707  226752      26  226707  226713
  226716      47  226704  226701  226707      29  226701  226707  226710      30
  226809  226815  226818       2  226803  226797  226806       4  226800  226797
  226803       4  226800  226797  226806       4  226794  226788  226797      99
  226791  226788  226794      35  226791  226788  226797      99  226788  226797
  226800     100  226788  226797  226803     100  226788  226797  226806     100
  226782  226776  226785       4  226779  226776  226782       4  226779  226776
  226785       4  226773  226770  226776      43  226773  226770  226788      68
  226770  226776  226779      45  226770  226776  226782      45  226770  226776
  226785      45  226770  226788  226791      67  226770  226788  226794      67
  226767  226764  226770      46  226767  226764  226809      26  226764  226770
  226773      47  226761  226758  226764      29  226758  226764  226767      30
  226854  226860  226863       2  226842  226836  226845      34  226839  226836
  226842      35  226839  226836  226845      34  226833  226827  226836      76
  226830  226827  226833      35  226830  226827  226836      76  226827  226836
  226839      76  226827  226836  226842      76  226824  226821  226827      38
  226824  226821  226854      26  226821  226827  226830      39  226821  226827
  226833      39  226818  226815  226821      29  226815  226821  226824      30
  226875  226881  226884       2  226872  226866  226875      26  226869  226866
  226872      57  226869  226866  226875      26  226863  226860  226866      29
  226860  226866  226869      30  226860  226866  226872      30  226926  226932
  226935       2  226920  226914  226923      71  226917  226914  226920      71
  226917  226914  226923      71  226911  226914  226917      72  226911  226914
  226920      72  226911  226914  226923      72  226908  226902  226911      73
  226905  226902  226908      74  226905  226902  226911      73  226899  226893
  226902      76  226896  226893  226899      35  226896  226893  226902      76
  226893  226902  226905      77  226893  226902  226908      77  226890  226887
  226893      38  226890  226887  226926      26  226887  226893  226896      39
  226887  226893  226899      39  226884  226881  226887      29  226881  226887
  226890      30  226992  226998  227001       2  226986  226980  226989      12
  226983  226980  226986      12  226983  226980  226989      12  226977  226971
  226980      16  226974  226971  226977      17  226974  226971  226980      16
  226971  226980  226983      18  226971  226980  226986      18  226971  226980
  226989      18  226968  226962  226971      19  226965  226962  226968      20
  226965  226962  226971      19  226962  226971  226974      21  226962  226971
  226977      21  226959  226953  226962      19  226956  226953  226959      20
  226956  226953  226962      19  226953  226962  226965      19  226953  226962
  226968      19  226950  226944  226953      19  226947  226944  226950      20
  226947  226944  226953      19  226944  226953  226956      19  226944  226953
  226959      19  226941  226938  226944      25  226941  226938  226992      26
  226938  226944  226947      27  226938  226944  226950      27  226935  226932
  226938      29  226932  226938  226941      30  227052  227058  227061       2
  227043  227040  227046      50  227040  227046  227049      50  227037  227034
  227040      50  227034  227040  227043      50  227031  227028  227034      50
  227028  227034  227037      50  227025  227022  227028      50  227022  227028
  227031      50  227019  227022  227025      50  227019  227046  227049      50
  227016  227010  227019      52  227013  227010  227016       4  227013  227010
  227019      52  227007  227004  227010      54  227007  227004  227052      26
  227004  227010  227013       8  227004  227010  227016       8  227001  226998
  227004      29  226998  227004  227007      30  227088  227094  227097       2
  227076  227070  227079      34  227073  227070  227076      35  227073  227070
  227079      34  227067  227064  227070      38  227067  227064  227088      26
  227064  227070  227073      39  227064  227070  227076      39  227061  227058
  227064      29  227058  227064  227067      30  227160  227166  227169       2
  227154  227151  227157      58  227145  227142  227148      58  227139  227142
  227145      60  227139  227142  227148      60  227139  227151  227154      60
  227139  227151  227157      60  227136  227133  227139      60  227130  227124
  227133      61  227127  227124  227130      62  227127  227124  227133      61
  227124  227133  227136      63  227121  227115  227124      19  227118  227115
  227121      20  227118  227115  227124      19  227115  227124  227127      65
  227115  227124  227130      65  227112  227106  227115      19  227109  227106
  227112      20  227109  227106  227115      19  227106  227115  227118      19
  227106  227115  227121      19  227103  227100  227106      25  227103  227100
  227160      26  227100  227106  227109      27  227100  227106  227112      27
  227097  227094  227100      29  227094  227100  227103      30  227181  227187
  227190       2  227178  227172  227181      26  227175  227172  227178      57
  227175  227172  227181      26  227169  227166  227172      29  227166  227172
  227175      30  227166  227172  227178      30  227244  227250  227253       2
  227235  227232  227238      50  227232  227238  227241      50  227223  227226
  227229     130  227223  227232  227235     134  227220  227217  227223     134
  227214  227211  227217      50  227211  227217  227220      50  227208  227211
  227214      50  227208  227238  227241      50  227205  227199  227208      52
  227202  227199  227205       4  227202  227199  227208      52  227196  227193
  227199      54  227196  227193  227244      26  227193  227199  227202       8
  227193  227199  227205       8  227190  227187  227193      29  227187  227193
  227196      30  227301  227307  227310       2  227295  227289  227298       4
  227292  227289  227295       4  227292  227289  227298       4  227286  227280
  227289      99  227283  227280  227286      35  227283  227280  227289      99
  227280  227289  227292     100  227280  227289  227295     100  227280  227289
  227298     100  227274  227268  227277       4  227271  227268  227274       4
  227271  227268  227277       4  227265  227262  227268      43  227265  227262
  227280      68  227262  227268  227271      45  227262  227268  227274      45
  227262  227268  227277      45  227262  227280  227283      67  227262  227280
  227286      67  227259  227256  227262      46  227259  227256  227301      26
  227256  227262  227265      47  227253  227250  227256      29  227250  227256
  227259      30  227325  227319  227328     104  227322  227319  227325      74
  227322  227319  227328     104  227319  227328  227331     105  227316  227313
  227319      38  227316  227313  227334      26  227313  227319  227322     106
  227313  227319  227325     106  227310  227307  227313      29  227307  227313
  227316      30  227376  227382  227385       2  227373  227370  227376      26
  227367  227361  227370       8  227364  227361  227367       4  227364  227361
  227370       8  227361  227370  227373      54  227358  227352  227361      92
  227355  227352  227358       4  227355  227352  227361      92  227352  227361
  227364      92  227352  227361  227367      92  227349  227343  227352      94
  227346  227343  227349      71  227346  227343  227352      94  227343  227352
  227355      92  227343  227352  227358      92  227340  227343  227346      97
  227340  227343  227349      97  227340  227370  227373      30  227439  227445
  227448       2  227430  227427  227433      50  227427  227433  227436      50
  227418  227421  227424     130  227418  227427  227430     134  227415  227412
  227418     134  227409  227406  227412      50  227406  227412  227415      50
  227403  227406  227409      50  227403  227433  227436      50  227400  227394
  227403      52  227397  227394  227400       4  227397  227394  227403      52
  227391  227388  227394      54  227391  227388  227439      26  227388  227394
  227397       8  227388  227394  227400       8  227385  227382  227388      29
  227382  227388  227391      30  227499  227505  227508       2  227490  227487
  227493      50  227487  227493  227496      50  227484  227481  227487      50
  227481  227487  227490      50  227478  227475  227481      50  227475  227481
  227484      50  227472  227469  227475      50  227469  227475  227478      50
  227466  227469  227472      50  227466  227493  227496      50  227463  227457
  227466      52  227460  227457  227463       4  227460  227457  227466      52
  227454  227451  227457      54  227454  227451  227499      26  227451  227457
  227460       8  227451  227457  227463       8  227448  227445  227451      29
  227445  227451  227454      30  227556  227562  227565       2  227550  227544
  227553       4  227547  227544  227550       4  227547  227544  227553       4
  227541  227535  227544      99  227538  227535  227541      35  227538  227535
  227544      99  227535  227544  227547     100  227535  227544  227550     100
  227535  227544  227553     100  227529  227523  227532       4  227526  227523
  227529       4  227526  227523  227532       4  227520  227517  227523      43
  227520  227517  227535      68  227517  227523  227526      45  227517  227523
  227529      45  227517  227523  227532      45  227517  227535  227538      67
  227517  227535  227541      67  227514  227511  227517      46  227514  227511
  227556      26  227511  227517  227520      47  227508  227505  227511      29
  227505  227511  227514      30  227598  227604  227607       2  227592  227589
  227595      80  227583  227589  227592       2  227583  227589  227595       2
  227580  227574  227583      81  227577  227574  227580      35  227577  227574
  227583      81  227571  227568  227574      38  227571  227568  227598      26
  227568  227574  227577      39  227568  227574  227580      39  227565  227562
  227568      29  227562  227568  227571      30  227640  227646  227649       2
  227628  227622  227631       4  227625  227622  227628       4  227625  227622
  227631       4  227619  227616  227622      86  227619  227616  227634      87
  227616  227622  227625      45  227616  227622  227628      45  227616  227622
  227631      45  227616  227634  227637      88  227613  227610  227616      46
  227613  227610  227640      26  227610  227616  227619      89  227607  227604
  227610      29  227604  227610  227613      30  227673  227679  227682       2
  227664  227658  227667     104  227661  227658  227664      74  227661  227658
  227667     104  227658  227667  227670     105  227655  227652  227658      38
  227655  227652  227673      26  227652  227658  227661     106  227652  227658
  227664     106  227649  227646  227652      29  227646  227652  227655      30
  227739  227745  227748       2  227733  227727  227736      12  227730  227727
  227733      12  227730  227727  227736      12  227724  227718  227727      16
  227721  227718  227724      17  227721  227718  227727      16  227718  227727
  227730      18  227718  227727  227733      18  227718  227727  227736      18
  227715  227709  227718      19  227712  227709  227715      20  227712  227709
  227718      19  227709  227718  227721      21  227709  227718  227724      21
  227706  227700  227709      19  227703  227700  227706      20  227703  227700
  227709      19  227700  227709  227712      19  227700  227709  227715      19
  227697  227691  227700      19  227694  227691  227697      20  227694  227691
  227700      19  227691  227700  227703      19  227691  227700  227706      19
  227688  227685  227691      25  227688  227685  227739      26  227685  227691
  227694      27  227685  227691  227697      27  227682  227679  227685      29
  227679  227685  227688      30  227760  227766  227769       2  227757  227751
  227760      26  227754  227751  227757      57  227754  227751  227760      26
  227748  227745  227751      29  227745  227751  227754      30  227745  227751
  227757      30  227811  227817  227820       2  227805  227802  227808      80
  227796  227802  227805       2  227796  227802  227808       2  227793  227787
  227796      81  227790  227787  227793      35  227790  227787  227796      81
  227784  227778  227787      76  227781  227778  227784      35  227781  227778
  227787      76  227778  227787  227790      76  227778  227787  227793      76
  227775  227772  227778      38  227775  227772  227811      26  227772  227778
  227781      39  227772  227778  227784      39  227769  227766  227772      29
  227766  227772  227775      30  227877  227883  227886       2  227871  227865
  227874      12  227868  227865  227871      12  227868  227865  227874      12
  227862  227856  227865      16  227859  227856  227862      17  227859  227856
  227865      16  227856  227865  227868      18  227856  227865  227871      18
  227856  227865  227874      18  227853  227847  227856      19  227850  227847
  227853      20  227850  227847  227856      19  227847  227856  227859      21
  227847  227856  227862      21  227844  227838  227847      19  227841  227838
  227844      20  227841  227838  227847      19  227838  227847  227850      19
  227838  227847  227853      19  227835  227829  227838      19  227832  227829
  227835      20  227832  227829  227838      19  227829  227838  227841      19
  227829  227838  227844      19  227826  227823  227829      25  227826  227823
  227877      26  227823  227829  227832      27  227823  227829  227835      27
  227820  227817  227823      29  227817  227823  227826      30  227910  227916
  227919       2  227901  227895  227904     137  227898  227895  227901      74
  227898  227895  227904     137  227895  227904  227907     138  227892  227889
  227895      38  227892  227889  227910      26  227889  227895  227898     106
  227889  227895  227901     106  227886  227883  227889      29  227883  227889
  227892      30  227955  227961  227964       2  227943  227937  227946      34
  227940  227937  227943      35  227940  227937  227946      34  227934  227928
  227937      76  227931  227928  227934      35  227931  227928  227937      76
  227928  227937  227940      76  227928  227937  227943      76  227925  227922
  227928      38  227925  227922  227955      26  227922  227928  227931      39
  227922  227928  227934      39  227919  227916  227922      29  227916  227922
  227925      30  228015  228021  228024       2  228006  228003  228009      50
  228003  228009  228012      50  228000  227997  228003      50  227997  228003
  228006      50  227994  227991  227997      50  227991  227997  228000      50
  227988  227985  227991      50  227985  227991  227994      50  227982  227985
  227988      50  227982  228009  228012      50  227979  227973  227982      52
  227976  227973  227979       4  227976  227973  227982      52  227970  227967
  227973      54  227970  227967  228015      26  227967  227973  227976       8
  227967  227973  227979       8  227964  227961  227967      29  227961  227967
  227970      30  228066  228072  228075       2  228060  228057  228063      80
  228051  228057  228060       2  228051  228057  228063       2  228048  228042
  228051      81  228045  228042  228048      35  228045  228042  228051      81
  228039  228033  228042      76  228036  228033  228039      35  228036  228033
  228042      76  228033  228042  228045      76  228033  228042  228048      76
  228030  228027  228033      38  228030  228027  228066      26  228027  228033
  228036      39  228027  228033  228039      39  228024  228021  228027      29
  228021  228027  228030      30  228102  228108  228111       2  228090  228084
  228093      34  228087  228084  228090      35  228087  228084  228093      34
  228081  228078  228084      38  228081  228078  228102      26  228078  228084
  228087      39  228078  228084  228090      39  228075  228072  228078      29
  228072  228078  228081      30  228132  228138  228141       2  228126  228120
  228129       4  228123  228120  228126       4  228123  228120  228129       4
  228117  228114  228120      54  228117  228114  228132      26  228114  228120
  228123       8  228114  228120  228126       8  228114  228120  228129       8
  228111  228108  228114      29  228108  228114  228117      30  228195  228201
  228204       2  228186  228183  228189      50  228183  228189  228192      50
  228174  228177  228180     130  228174  228183  228186     134  228171  228168
  228174     134  228165  228162  228168      50  228162  228168  228171      50
  228159  228162  228165      50  228159  228189  228192      50  228156  228150
  228159      52  228153  228150  228156       4  228153  228150  228159      52
  228147  228144  228150      54  228147  228144  228195      26  228144  228150
  228153       8  228144  228150  228156       8  228141  228138  228144      29
  228138  228144  228147      30  228243  228249  228252       2  228237  228231
  228240       4  228234  228231  228237       4  228234  228231  228240       4
  228225  228219  228228       4  228222  228219  228225       4  228222  228219
  228228       4  228216  228213  228219      43  228216  228213  228231      43
  228213  228219  228222      45  228213  228219  228225      45  228213  228219
  228228      45  228213  228231  228234      45  228213  228231  228237      45
  228213  228231  228240      45  228210  228207  228213      46  228210  228207
  228243      26  228207  228213  228216      47  228204  228201  228207      29
  228201  228207  228210      30  228300  228306  228309       2  228294  228288
  228297       4  228291  228288  228294       4  228291  228288  228297       4
  228282  228276  228285       4  228279  228276  228282       4  228279  228276
  228285       4  228273  228270  228276      43  228273  228270  228288      43
  228270  228276  228279      45  228270  228276  228282      45  228270  228276
  228285      45  228270  228288  228291      45  228270  228288  228294      45
  228270  228288  228297      45  228267  228261  228270      67  228264  228261
  228267      35  228264  228261  228270      67  228261  228270  228273      68
  228258  228255  228261      38  228258  228255  228300      26  228255  228261
  228264      39  228255  228261  228267      39  228252  228249  228255      29
  228249  228255  228258      30  228357  228363  228366       2  228351  228345
  228354       4  228348  228345  228351       4  228348  228345  228354       4
  228339  228333  228342       4  228336  228333  228339       4  228336  228333
  228342       4  228330  228327  228333      43  228330  228327  228345      43
  228327  228333  228336      45  228327  228333  228339      45  228327  228333
  228342      45  228327  228345  228348      45  228327  228345  228351      45
  228327  228345  228354      45  228324  228318  228327      67  228321  228318
  228324      35  228321  228318  228327      67  228318  228327  228330      68
  228315  228312  228318      38  228315  228312  228357      26  228312  228318
  228321      39  228312  228318  228324      39  228309  228306  228312      29
  228306  228312  228315      30  228390  228396  228399       2  228381  228375
  228384     104  228378  228375  228381      74  228378  228375  228384     104
  228375  228384  228387     105  228372  228369  228375      38  228372  228369
  228390      26  228369  228375  228378     106  228369  228375  228381     106
  228366  228363  228369      29  228363  228369  228372      30  228435  228441
  228444       2  228423  228417  228426      34  228420  228417  228423      35
  228420  228417  228426      34  228414  228408  228417      76  228411  228408
  228414      35  228411  228408  228417      76  228408  228417  228420      76
  228408  228417  228423      76  228405  228402  228408      38  228405  228402
  228435      26  228402  228408  228411      39  228402  228408  228414      39
  228399  228396  228402      29  228396  228402  228405      30  228501  228507
  228510       2  228495  228489  228498      12  228492  228489  228495      12
  228492  228489  228498      12  228486  228480  228489      16  228483  228480
  228486      17  228483  228480  228489      16  228480  228489  228492      18
  228480  228489  228495      18  228480  228489  228498      18  228477  228471
  228480      19  228474  228471  228477      20  228474  228471  228480      19
  228471  228480  228483      21  228471  228480  228486      21  228468  228462
  228471      19  228465  228462  228468      20  228465  228462  228471      19
  228462  228471  228474      19  228462  228471  228477      19  228459  228453
  228462      19  228456  228453  228459      20  228456  228453  228462      19
  228453  228462  228465      19  228453  228462  228468      19  228450  228447
  228453      25  228450  228447  228501      26  228447  228453  228456      27
  228447  228453  228459      27  228444  228441  228447      29  228441  228447
  228450      30  228567  228573  228576       2  228561  228555  228564      12
  228558  228555  228561      12  228558  228555  228564      12  228552  228546
  228555      16  228549  228546  228552      17  228549  228546  228555      16
  228546  228555  228558      18  228546  228555  228561      18  228546  228555
  228564      18  228543  228537  228546      19  228540  228537  228543      20
  228540  228537  228546      19  228537  228546  228549      21  228537  228546
  228552      21  228534  228528  228537      19  228531  228528  228534      20
  228531  228528  228537      19  228528  228537  228540      19  228528  228537
  228543      19  228525  228519  228528      19  228522  228519  228525      20
  228522  228519  228528      19  228519  228528  228531      19  228519  228528
  228534      19  228516  228513  228519      25  228516  228513  228567      26
  228513  228519  228522      27  228513  228519  228525      27  228510  228507
  228513      29  228507  228513  228516      30  228624  228630  228633       2
  228618  228612  228621       4  228615  228612  228618       4  228615  228612
  228621       4  228609  228603  228612      99  228606  228603  228609      35
  228606  228603  228612      99  228603  228612  228615     100  228603  228612
  228618     100  228603  228612  228621     100  228597  228591  228600       4
  228594  228591  228597       4  228594  228591  228600       4  228588  228585
  228591      43  228588  228585  228603      68  228585  228591  228594      45
  228585  228591  228597      45  228585  228591  228600      45  228585  228603
  228606      67  228585  228603  228609      67  228582  228579  228585      46
  228582  228579  228624      26  228579  228585  228588      47  228576  228573
  228579      29  228573  228579  228582      30  228657  228663  228666       2
  228648  228642  228651     104  228645  228642  228648      74  228645  228642
  228651     104  228642  228651  228654     105  228639  228636  228642      38
  228639  228636  228657      26  228636  228642  228645     106  228636  228642
  228648     106  228633  228630  228636      29  228630  228636  228639      30
  228690  228696  228699       2  228681  228675  228684     104  228678  228675
  228681      74  228678  228675  228684     104  228675  228684  228687     105
  228672  228669  228675      38  228672  228669  228690      26  228669  228675
  228678     106  228669  228675  228681     106  228666  228663  228669      29
  228663  228669  228672      30  228747  228753  228756       2  228741  228735
  228744       4  228738  228735  228741       4  228738  228735  228744       4
  228732  228726  228735      99  228729  228726  228732      35  228729  228726
  228735      99  228726  228735  228738     100  228726  228735  228741     100
  228726  228735  228744     100  228720  228714  228723       4  228717  228714
  228720       4  228717  228714  228723       4  228711  228708  228714      43
  228711  228708  228726      68  228708  228714  228717      45  228708  228714
  228720      45  228708  228714  228723      45  228708  228726  228729      67
  228708  228726  228732      67  228705  228702  228708      46  228705  228702
  228747      26  228702  228708  228711      47  228699  228696  228702      29
  228696  228702  228705      30  228798  228804  228807       2  228792  228789
  228795      80  228783  228789  228792       2  228783  228789  228795       2
  228780  228774  228783      81  228777  228774  228780      35  228777  228774
  228783      81  228771  228765  228774      76  228768  228765  228771      35
  228768  228765  228774      76  228765  228774  228777      76  228765  228774
  228780      76  228762  228759  228765      38  228762  228759  228798      26
  228759  228765  228768      39  228759  228765  228771      39  228756  228753
  228759      29  228753  228759  228762      30  228831  228837  228840       2
  228822  228816  228825     104  228819  228816  228822      74  228819  228816
  228825     104  228816  228825  228828     105  228813  228810  228816      38
  228813  228810  228831      26  228810  228816  228819     106  228810  228816
  228822     106  228807  228804  228810      29  228804  228810  228813      30
  228888  228894  228897       2  228882  228876  228885       4  228879  228876
  228882       4  228879  228876  228885       4  228873  228867  228876      99
  228870  228867  228873      35  228870  228867  228876      99  228867  228876
  228879     100  228867  228876  228882     100  228867  228876  228885     100
  228861  228855  228864       4  228858  228855  228861       4  228858  228855
  228864       4  228852  228849  228855      43  228852  228849  228867      68
  228849  228855  228858      45  228849  228855  228861      45  228849  228855
  228864      45  228849  228867  228870      67  228849  228867  228873      67
  228846  228843  228849      46  228846  228843  228888      26  228843  228849
  228852      47  228840  228837  228843      29  228837  228843  228846      30
  228930  228924  228933       4  228927  228924  228930       4  228927  228924
  228933       4  228918  228912  228921       4  228915  228912  228918       4
  228915  228912  228921       4  228909  228906  228912      43  228909  228906
  228924      43  228906  228912  228915      45  228906  228912  228918      45
  228906  228912  228921      45  228906  228924  228927      45  228906  228924
  228930      45  228906  228924  228933      45  228903  228900  228906      46
  228903  228900  228936      26  228900  228906  228909      47  228897  228894
  228900      29  228894  228900  228903      30  228978  228984  228987       2
  228975  228972  228978      26  228969  228963  228972       8  228966  228963
  228969       4  228966  228963  228972       8  228963  228972  228975      54
  228960  228954  228963      92  228957  228954  228960       4  228957  228954
  228963      92  228954  228963  228966      92  228954  228963  228969      92
  228951  228945  228954      94  228948  228945  228951      71  228948  228945
  228954      94  228945  228954  228957      92  228945  228954  228960      92
  228942  228945  228948      97  228942  228945  228951      97  228942  228972
  228975      30  229008  229014  229017       2  229002  228996  229005       4
  228999  228996  229002       4  228999  228996  229005       4  228993  228990
  228996      54  228993  228990  229008      26  228990  228996  228999       8
  228990  228996  229002       8  228990  228996  229005       8  228987  228984
  228990      29  228984  228990  228993      30  229065  229071  229074       2
  229059  229053  229062       4  229056  229053  229059       4  229056  229053
  229062       4  229047  229041  229050       4  229044  229041  229047       4
  229044  229041  229050       4  229038  229035  229041      43  229038  229035
  229053      43  229035  229041  229044      45  229035  229041  229047      45
  229035  229041  229050      45  229035  229053  229056      45  229035  229053
  229059      45  229035  229053  229062      45  229032  229026  229035      67
  229029  229026  229032      35  229029  229026  229035      67  229026  229035
  229038      68  229023  229020  229026      38  229023  229020  229065      26
  229020  229026  229029      39  229020  229026  229032      39  229017  229014
  229020      29  229014  229020  229023      30  229110  229116  229119       2
  229098  229092  229101      34  229095  229092  229098      35  229095  229092
  229101      34  229089  229083  229092      76  229086  229083  229089      35
  229086  229083  229092      76  229083  229092  229095      76  229083  229092
  229098      76  229080  229077  229083      38  229080  229077  229110      26
  229077  229083  229086      39  229077  229083  229089      39  229074  229071
  229077      29  229071  229077  229080      30  229167  229173  229176       2
  229161  229155  229164       4  229158  229155  229161       4  229158  229155
  229164       4  229152  229146  229155      99  229149  229146  229152      35
  229149  229146  229155      99  229146  229155  229158     100  229146  229155
  229161     100  229146  229155  229164     100  229140  229134  229143       4
  229137  229134  229140       4  229137  229134  229143       4  229131  229128
  229134      43  229131  229128  229146      68  229128  229134  229137      45
  229128  229134  229140      45  229128  229134  229143      45  229128  229146
  229149      67  229128  229146  229152      67  229125  229122  229128      46
  229125  229122  229167      26  229122  229128  229131      47  229119  229116
  229122      29  229116  229122  229125      30  229197  229203  229206       2
  229191  229185  229194       4  229188  229185  229191       4  229188  229185
  229194       4  229182  229179  229185      54  229182  229179  229197      26
  229179  229185  229188       8  229179  229185  229191       8  229179  229185
  229194       8  229176  229173  229179      29  229173  229179  229182      30
  229239  229245  229248       2  229233  229230  229236      80  229224  229230
  229233       2  229224  229230  229236       2  229221  229215  229224      81
  229218  229215  229221      35  229218  229215  229224      81  229212  229209
  229215      38  229212  229209  229239      26  229209  229215  229218      39
  229209  229215  229221      39  229206  229203  229209      29  229203  229209
  229212      30  229269  229275  229278       2  229263  229257  229266       4
  229260  229257  229263       4  229260  229257  229266       4  229254  229251
  229257      54  229254  229251  229269      26  229251  229257  229260       8
  229251  229257  229263       8  229251  229257  229266       8  229248  229245
  229251      29  229245  229251  229254      30  229320  229326  229329       2
  229311  229308  229314     119  229308  229314  229317     117  229305  229302
  229308     140  229302  229308  229311     141  229299  229302  229305     144
  229296  229314  229317     148  229293  229287  229296     149  229290  229287
  229293       4  229290  229287  229296     149  229284  229281  229287      54
  229284  229281  229320      26  229281  229287  229290       8  229281  229287
  229293       8  229278  229275  229281      29  229275  229281  229284      30
  229392  229398  229401       2  229386  229383  229389      58  229377  229374
  229380      58  229371  229374  229377      60  229371  229374  229380      60
  229371  229383  229386      60  229371  229383  229389      60  229368  229365
  229371      60  229362  229356  229365      61  229359  229356  229362      62
  229359  229356  229365      61  229356  229365  229368      63  229353  229347
  229356      19  229350  229347  229353      20  229350  229347  229356      19
  229347  229356  229359      65  229347  229356  229362      65  229344  229338
  229347      19  229341  229338  229344      20  229341  229338  229347      19
  229338  229347  229350      19  229338  229347  229353      19  229335  229332
  229338      25  229335  229332  229392      26  229332  229338  229341      27
  229332  229338  229344      27  229329  229326  229332      29  229326  229332
  229335      30  229452  229446  229455      12  229449  229446  229452      12
  229449  229446  229455      12  229443  229437  229446      16  229440  229437
  229443      17  229440  229437  229446      16  229437  229446  229449      18
  229437  229446  229452      18  229437  229446  229455      18  229434  229428
  229437      19  229431  229428  229434      20  229431  229428  229437      19
  229428  229437  229440      21  229428  229437  229443      21  229425  229419
  229428      19  229422  229419  229425      20  229422  229419  229428      19
  229419  229428  229431      19  229419  229428  229434      19  229416  229410
  229419      19  229413  229410  229416      20  229413  229410  229419      19
  229410  229419  229422      19  229410  229419  229425      19  229407  229404
  229410      25  229407  229404  229458      26  229404  229410  229413      27
  229404  229410  229416      27  229401  229398  229404      29  229398  229404
  229407      30  229500  229506  229509       2  229497  229494  229500      26
  229491  229485  229494       8  229488  229485  229491       4  229488  229485
  229494       8  229485  229494  229497      54  229482  229476  229485      92
  229479  229476  229482       4  229479  229476  229485      92  229476  229485
  229488      92  229476  229485  229491      92  229473  229467  229476      94
  229470  229467  229473      71  229470  229467  229476      94  229467  229476
  229479      92  229467  229476  229482      92  229464  229467  229470      97
  229464  229467  229473      97  229464  229494  229497      30  229557  229563
  229566       2  229551  229545  229554       4  229548  229545  229551       4
  229548  229545  229554       4  229539  229533  229542       4  229536  229533
  229539       4  229536  229533  229542       4  229530  229527  229533      43
  229530  229527  229545      43  229527  229533  229536      45  229527  229533
  229539      45  229527  229533  229542      45  229527  229545  229548      45
  229527  229545  229551      45  229527  229545  229554      45  229524  229518
  229527      67  229521  229518  229524      35  229521  229518  229527      67
  229518  229527  229530      68  229515  229512  229518      38  229515  229512
  229557      26  229512  229518  229521      39  229512  229518  229524      39
  229509  229506  229512      29  229506  229512  229515      30  229605  229611
  229614       2  229599  229593  229602       4  229596  229593  229599       4
  229596  229593  229602       4  229587  229581  229590       4  229584  229581
  229587       4  229584  229581  229590       4  229578  229575  229581      43
  229578  229575  229593      43  229575  229581  229584      45  229575  229581
  229587      45  229575  229581  229590      45  229575  229593  229596      45
  229575  229593  229599      45  229575  229593  229602      45  229572  229569
  229575      46  229572  229569  229605      26  229569  229575  229578      47
  229566  229563  229569      29  229563  229569  229572      30  229662  229668
  229671       2  229656  229650  229659       4  229653  229650  229656       4
  229653  229650  229659       4  229647  229641  229650      99  229644  229641
  229647      35  229644  229641  229650      99  229641  229650  229653     100
  229641  229650  229656     100  229641  229650  229659     100  229635  229629
  229638       4  229632  229629  229635       4  229632  229629  229638       4
  229626  229623  229629      43  229626  229623  229641      68  229623  229629
  229632      45  229623  229629  229635      45  229623  229629  229638      45
  229623  229641  229644      67  229623  229641  229647      67  229620  229617
  229623      46  229620  229617  229662      26  229617  229623  229626      47
  229614  229611  229617      29  229611  229617  229620      30  229719  229725
  229728       2  229713  229707  229716       4  229710  229707  229713       4
  229710  229707  229716       4  229704  229698  229707      99  229701  229698
  229704      35  229701  229698  229707      99  229698  229707  229710     100
  229698  229707  229713     100  229698  229707  229716     100  229692  229686
  229695       4  229689  229686  229692       4  229689  229686  229695       4
  229683  229680  229686      43  229683  229680  229698      68  229680  229686
  229689      45  229680  229686  229692      45  229680  229686  229695      45
  229680  229698  229701      67  229680  229698  229704      67  229677  229674
  229680      46  229677  229674  229719      26  229674  229680  229683      47
  229671  229668  229674      29  229668  229674  229677      30  229749  229755
  229758       2  229743  229737  229746       4  229740  229737  229743       4
  229740  229737  229746       4  229734  229731  229737      54  229734  229731
  229749      26  229731  229737  229740       8  229731  229737  229743       8
  229731  229737  229746       8  229728  229725  229731      29  229725  229731
  229734      30  229794  229800  229803       2  229782  229776  229785      34
  229779  229776  229782      35  229779  229776  229785      34  229773  229767
  229776      76  229770  229767  229773      35  229770  229767  229776      76
  229767  229776  229779      76  229767  229776  229782      76  229764  229761
  229767      38  229764  229761  229794      26  229761  229767  229770      39
  229761  229767  229773      39  229758  229755  229761      29  229755  229761
  229764      30  229830  229836  229839       2  229818  229812  229821      34
  229815  229812  229818      35  229815  229812  229821      34  229809  229806
  229812      38  229809  229806  229830      26  229806  229812  229815      39
  229806  229812  229818      39  229803  229800  229806      29  229800  229806
  229809      30  229878  229884  229887       2  229872  229866  229875       4
  229869  229866  229872       4  229869  229866  229875       4  229860  229854
  229863       4  229857  229854  229860       4  229857  229854  229863       4
  229851  229848  229854      43  229851  229848  229866      43  229848  229854
  229857      45  229848  229854  229860      45  229848  229854  229863      45
  229848  229866  229869      45  229848  229866  229872      45  229848  229866
  229875      45  229845  229842  229848      46  229845  229842  229878      26
  229842  229848  229851      47  229839  229836  229842      29  229836  229842
  229845      30  229914  229920  229923       2  229902  229896  229905      34
  229899  229896  229902      35  229899  229896  229905      34  229893  229890
  229896      38  229893  229890  229914      26  229890  229896  229899      39
  229890  229896  229902      39  229887  229884  229890      29  229884  229890
  229893      30  229935  229941  229944       2  229932  229926  229935      26
  229929  229926  229932      57  229929  229926  229935      26  229923  229920
  229926      29  229920  229926  229929      30  229920  229926  229932      30
  229980  229986  229989       2  229968  229962  229971      34  229965  229962
  229968      35  229965  229962  229971      34  229959  229953  229962      76
  229956  229953  229959      35  229956  229953  229962      76  229953  229962
  229965      76  229953  229962  229968      76  229950  229947  229953      38
  229950  229947  229980      26  229947  229953  229956      39  229947  229953
  229959      39  229944  229941  229947      29  229941  229947  229950      30
  230010  230016  230019       2  230004  229998  230007       4  230001  229998
  230004       4  230001  229998  230007       4  229995  229992  229998      54
  229995  229992  230010      26  229992  229998  230001       8  229992  229998
  230004       8  229992  229998  230007       8  229989  229986  229992      29
  229986  229992  229995      30  230067  230073  230076       2  230061  230055
  230064       4  230058  230055  230061       4  230058  230055  230064       4
  230049  230043  230052       4  230046  230043  230049       4  230046  230043
  230052       4  230040  230037  230043      43  230040  230037  230055      43
  230037  230043  230046      45  230037  230043  230049      45  230037  230043
  230052      45  230037  230055  230058      45  230037  230055  230061      45
  230037  230055  230064      45  230034  230028  230037      67  230031  230028
  230034      35  230031  230028  230037      67  230028  230037  230040      68
  230025  230022  230028      38  230025  230022  230067      26  230022  230028
  230031      39  230022  230028  230034      39  230019  230016  230022      29
  230016  230022  230025      30  230100  230106  230109       2  230091  230085
  230094     104  230088  230085  230091      74  230088  230085  230094     104
  230085  230094  230097     105  230082  230079  230085      38  230082  230079
  230100      26  230079  230085  230088     106  230079  230085  230091     106
  230076  230073  230079      29  230073  230079  230082      30  230142  230148
  230151       2  230130  230124  230133       4  230127  230124  230130       4
  230127  230124  230133       4  230121  230118  230124      86  230121  230118
  230136      87  230118  230124  230127      45  230118  230124  230130      45
  230118  230124  230133      45  230118  230136  230139      88  230115  230112
  230118      46  230115  230112  230142      26  230112  230118  230121      89
  230109  230106  230112      29  230106  230112  230115      30  230199  230205
  230208       2  230193  230187  230196       4  230190  230187  230193       4
  230190  230187  230196       4  230181  230175  230184       4  230178  230175
  230181       4  230178  230175  230184       4  230172  230169  230175      43
  230172  230169  230187      43  230169  230175  230178      45  230169  230175
  230181      45  230169  230175  230184      45  230169  230187  230190      45
  230169  230187  230193      45  230169  230187  230196      45  230166  230160
  230169      67  230163  230160  230166      35  230163  230160  230169      67
  230160  230169  230172      68  230157  230154  230160      38  230157  230154
  230199      26  230154  230160  230163      39  230154  230160  230166      39
  230151  230148  230154      29  230148  230154  230157      30  230247  230253
  230256       2  230241  230235  230244       4  230238  230235  230241       4
  230238  230235  230244       4  230229  230223  230232       4  230226  230223
  230229       4  230226  230223  230232       4  230220  230217  230223      43
  230220  230217  230235      43  230217  230223  230226      45  230217  230223
  230229      45  230217  230223  230232      45  230217  230235  230238      45
  230217  230235  230241      45  230217  230235  230244      45  230214  230211
  230217      46  230214  230211  230247      26  230211  230217  230220      47
  230208  230205  230211      29  230205  230211  230214      30  230304  230310
  230313       2  230298  230292  230301       4  230295  230292  230298       4
  230295  230292  230301       4  230286  230280  230289       4  230283  230280
  230286       4  230283  230280  230289       4  230277  230274  230280      43
  230277  230274  230292      43  230274  230280  230283      45  230274  230280
  230286      45  230274  230280  230289      45  230274  230292  230295      45
  230274  230292  230298      45  230274  230292  230301      45  230271  230265
  230274      67  230268  230265  230271      35  230268  230265  230274      67
  230265  230274  230277      68  230262  230259  230265      38  230262  230259
  230304      26  230259  230265  230268      39  230259  230265  230271      39
  230256  230253  230259      29  230253  230259  230262      30  230346  230352
  230355       2  230340  230337  230343      80  230331  230337  230340       2
  230331  230337  230343       2  230328  230322  230331      81  230325  230322
  230328      35  230325  230322  230331      81  230319  230316  230322      38
  230319  230316  230346      26  230316  230322  230325      39  230316  230322
  230328      39  230313  230310  230316      29  230310  230316  230319      30
  230418  230424  230427       2  230412  230409  230415      58  230403  230400
  230406      58  230397  230400  230403      60  230397  230400  230406      60
  230397  230409  230412      60  230397  230409  230415      60  230394  230391
  230397      60  230388  230382  230391      61  230385  230382  230388      62
  230385  230382  230391      61  230382  230391  230394      63  230379  230373
  230382      19  230376  230373  230379      20  230376  230373  230382      19
  230373  230382  230385      65  230373  230382  230388      65  230370  230364
  230373      19  230367  230364  230370      20  230367  230364  230373      19
  230364  230373  230376      19  230364  230373  230379      19  230361  230358
  230364      25  230361  230358  230418      26  230358  230364  230367      27
  230358  230364  230370      27  230355  230352  230358      29  230352  230358
  230361      30  230475  230481  230484       2  230469  230463  230472       4
  230466  230463  230469       4  230466  230463  230472       4  230457  230451
  230460       4  230454  230451  230457       4  230454  230451  230460       4
  230448  230445  230451      43  230448  230445  230463      43  230445  230451
  230454      45  230445  230451  230457      45  230445  230451  230460      45
  230445  230463  230466      45  230445  230463  230469      45  230445  230463
  230472      45  230442  230436  230445      67  230439  230436  230442      35
  230439  230436  230445      67  230436  230445  230448      68  230433  230430
  230436      38  230433  230430  230475      26  230430  230436  230439      39
  230430  230436  230442      39  230427  230424  230430      29  230424  230430
  230433      30  230541  230547  230550       2  230535  230529  230538      12
  230532  230529  230535      12  230532  230529  230538      12  230526  230520
  230529      16  230523  230520  230526      17  230523  230520  230529      16
  230520  230529  230532      18  230520  230529  230535      18  230520  230529
  230538      18  230517  230511  230520      19  230514  230511  230517      20
  230514  230511  230520      19  230511  230520  230523      21  230511  230520
  230526      21  230508  230502  230511      19  230505  230502  230508      20
  230505  230502  230511      19  230502  230511  230514      19  230502  230511
  230517      19  230499  230493  230502      19  230496  230493  230499      20
  230496  230493  230502      19  230493  230502  230505      19  230493  230502
  230508      19  230490  230487  230493      25  230490  230487  230541      26
  230487  230493  230496      27  230487  230493  230499      27  230484  230481
  230487      29  230481  230487  230490      30  230589  230595  230598       2
  230583  230577  230586       4  230580  230577  230583       4  230580  230577
  230586       4  230571  230565  230574       4  230568  230565  230571       4
  230568  230565  230574       4  230562  230559  230565      43  230562  230559
  230577      43  230559  230565  230568      45  230559  230565  230571      45
  230559  230565  230574      45  230559  230577  230580      45  230559  230577
  230583      45  230559  230577  230586      45  230556  230553  230559      46
  230556  230553  230589      26  230553  230559  230562      47  230550  230547
  230553      29  230547  230553  230556      30  230610  230616  230619       2
  230607  230601  230610      26  230604  230601  230607      57  230604  230601
  230610      26  230598  230595  230601      29  230595  230601  230604      30
  230595  230601  230607      30  230667  230673  230676       2  230661  230655
  230664       4  230658  230655  230661       4  230658  230655  230664       4
  230649  230643  230652       4  230646  230643  230649       4  230646  230643
  230652       4  230640  230637  230643      43  230640  230637  230655      43
  230637  230643  230646      45  230637  230643  230649      45  230637  230643
  230652      45  230637  230655  230658      45  230637  230655  230661      45
  230637  230655  230664      45  230634  230628  230637      67  230631  230628
  230634      35  230631  230628  230637      67  230628  230637  230640      68
  230625  230622  230628      38  230625  230622  230667      26  230622  230628
  230631      39  230622  230628  230634      39  230619  230616  230622      29
  230616  230622  230625      30  230718  230724  230727       2  230712  230709
  230715      80  230703  230709  230712       2  230703  230709  230715       2
  230700  230694  230703      81  230697  230694  230700      35  230697  230694
  230703      81  230691  230685  230694      76  230688  230685  230691      35
  230688  230685  230694      76  230685  230694  230697      76  230685  230694
  230700      76  230682  230679  230685      38  230682  230679  230718      26
  230679  230685  230688      39  230679  230685  230691      39  230676  230673
  230679      29  230673  230679  230682      30  230766  230772  230775       2
  230760  230754  230763       4  230757  230754  230760       4  230757  230754
  230763       4  230748  230742  230751       4  230745  230742  230748       4
  230745  230742  230751       4  230739  230736  230742      43  230739  230736
  230754      43  230736  230742  230745      45  230736  230742  230748      45
  230736  230742  230751      45  230736  230754  230757      45  230736  230754
  230760      45  230736  230754  230763      45  230733  230730  230736      46
  230733  230730  230766      26  230730  230736  230739      47  230727  230724
  230730      29  230724  230730  230733      30  230814  230820  230823       2
  230808  230802  230811       4  230805  230802  230808       4  230805  230802
  230811       4  230796  230790  230799       4  230793  230790  230796       4
  230793  230790  230799       4  230787  230784  230790      43  230787  230784
  230802      43  230784  230790  230793      45  230784  230790  230796      45
  230784  230790  230799      45  230784  230802  230805      45  230784  230802
  230808      45  230784  230802  230811      45  230781  230778  230784      46
  230781  230778  230814      26  230778  230784  230787      47  230775  230772
  230778      29  230772  230778  230781      30  230844  230850  230853       2
  230838  230832  230841       4  230835  230832  230838       4  230835  230832
  230841       4  230829  230826  230832      54  230829  230826  230844      26
  230826  230832  230835       8  230826  230832  230838       8  230826  230832
  230841       8  230823  230820  230826      29  230820  230826  230829      30
  230892  230898  230901       2  230886  230880  230889       4  230883  230880
  230886       4  230883  230880  230889       4  230874  230868  230877       4
  230871  230868  230874       4  230871  230868  230877       4  230865  230862
  230868      43  230865  230862  230880      43  230862  230868  230871      45
  230862  230868  230874      45  230862  230868  230877      45  230862  230880
  230883      45  230862  230880  230886      45  230862  230880  230889      45
  230859  230856  230862      46  230859  230856  230892      26  230856  230862
  230865      47  230853  230850  230856      29  230850  230856  230859      30
  230958  230964  230967       2  230952  230946  230955      12  230949  230946
  230952      12  230949  230946  230955      12  230943  230937  230946      16
  230940  230937  230943      17  230940  230937  230946      16  230937  230946
  230949      18  230937  230946  230952      18  230937  230946  230955      18
  230934  230928  230937      19  230931  230928  230934      20  230931  230928
  230937      19  230928  230937  230940      21  230928  230937  230943      21
  230925  230919  230928      19  230922  230919  230925      20  230922  230919
  230928      19  230919  230928  230931      19  230919  230928  230934      19
  230916  230910  230919      19  230913  230910  230916      20  230913  230910
  230919      19  230910  230919  230922      19  230910  230919  230925      19
  230907  230904  230910      25  230907  230904  230958      26  230904  230910
  230913      27  230904  230910  230916      27  230901  230898  230904      29
  230898  230904  230907      30  230982  230976  230985       4  230979  230976
  230982       4  230979  230976  230985       4  230973  230970  230976      54
  230973  230970  230988      26  230970  230976  230979       8  230970  230976
  230982       8  230970  230976  230985       8  230967  230964  230970      29
  230964  230970  230973      30  231030  231036  231039       2  231027  231024
  231030      26  231021  231015  231024       8  231018  231015  231021       4
  231018  231015  231024       8  231015  231024  231027      54  231012  231006
  231015      92  231009  231006  231012       4  231009  231006  231015      92
  231006  231015  231018      92  231006  231015  231021      92  231003  230997
  231006      94  231000  230997  231003      71  231000  230997  231006      94
  230997  231006  231009      92  230997  231006  231012      92  230994  230997
  231000      97  230994  230997  231003      97  230994  231024  231027      30
  231051  231057  231060       2  231048  231042  231051      26  231045  231042
  231048      57  231045  231042  231051      26  231039  231036  231042      29
  231036  231042  231045      30  231036  231042  231048      30  231111  231117
  231120       2  231102  231099  231105      50  231099  231105  231108      50
  231096  231093  231099      50  231093  231099  231102      50  231090  231087
  231093      50  231087  231093  231096      50  231084  231081  231087      50
  231081  231087  231090      50  231078  231081  231084      50  231078  231105
  231108      50  231075  231069  231078      52  231072  231069  231075       4
  231072  231069  231078      52  231066  231063  231069      54  231066  231063
  231111      26  231063  231069  231072       8  231063  231069  231075       8
  231060  231057  231063      29  231057  231063  231066      30  231132  231138
  231141       2  231129  231123  231132      26  231126  231123  231129      57
  231126  231123  231132      26  231120  231117  231123      29  231117  231123
  231126      30  231117  231123  231129      30  231168  231174  231177       2
  231156  231150  231159      34  231153  231150  231156      35  231153  231150
  231159      34  231147  231144  231150      38  231147  231144  231168      26
  231144  231150  231153      39  231144  231150  231156      39  231141  231138
  231144      29  231138  231144  231147      30  231210  231216  231219       2
  231204  231201  231207      80  231195  231201  231204       2  231195  231201
  231207       2  231192  231186  231195      81  231189  231186  231192      35
  231189  231186  231195      81  231183  231180  231186      38  231183  231180
  231210      26  231180  231186  231189      39  231180  231186  231192      39
  231177  231174  231180      29  231174  231180  231183      30  231282  231288
  231291       2  231276  231273  231279      58  231267  231264  231270      58
  231261  231264  231267      60  231261  231264  231270      60  231261  231273
  231276      60  231261  231273  231279      60  231258  231255  231261      60
  231252  231246  231255      61  231249  231246  231252      62  231249  231246
  231255      61  231246  231255  231258      63  231243  231237  231246      19
  231240  231237  231243      20  231240  231237  231246      19  231237  231246
  231249      65  231237  231246  231252      65  231234  231228  231237      19
  231231  231228  231234      20  231231  231228  231237      19  231228  231237
  231240      19  231228  231237  231243      19  231225  231222  231228      25
  231225  231222  231282      26  231222  231228  231231      27  231222  231228
  231234      27  231219  231216  231222      29  231216  231222  231225      30
  231348  231354  231357       2  231342  231336  231345      12  231339  231336
  231342      12  231339  231336  231345      12  231333  231327  231336      16
  231330  231327  231333      17  231330  231327  231336      16  231327  231336
  231339      18  231327  231336  231342      18  231327  231336  231345      18
  231324  231318  231327      19  231321  231318  231324      20  231321  231318
  231327      19  231318  231327  231330      21  231318  231327  231333      21
  231315  231309  231318      19  231312  231309  231315      20  231312  231309
  231318      19  231309  231318  231321      19  231309  231318  231324      19
  231306  231300  231309      19  231303  231300  231306      20  231303  231300
  231309      19  231300  231309  231312      19  231300  231309  231315      19
  231297  231294  231300      25  231297  231294  231348      26  231294  231300
  231303      27  231294  231300  231306      27  231291  231288  231294      29
  231288  231294  231297      30  231390  231396  231399       2  231384  231381
  231387      80  231375  231381  231384       2  231375  231381  231387       2
  231372  231366  231375      81  231369  231366  231372      35  231369  231366
  231375      81  231363  231360  231366      38  231363  231360  231390      26
  231360  231366  231369      39  231360  231366  231372      39  231357  231354
  231360      29  231354  231360  231363      30  231441  231447  231450       2
  231435  231432  231438      80  231426  231432  231435       2  231426  231432
  231438       2  231423  231417  231426      81  231420  231417  231423      35
  231420  231417  231426      81  231414  231408  231417      76  231411  231408
  231414      35  231411  231408  231417      76  231408  231417  231420      76
  231408  231417  231423      76  231405  231402  231408      38  231405  231402
  231441      26  231402  231408  231411      39  231402  231408  231414      39
  231399  231396  231402      29  231396  231402  231405      30  231498  231504
  231507       2  231492  231486  231495       4  231489  231486  231492       4
  231489  231486  231495       4  231480  231474  231483       4  231477  231474
  231480       4  231477  231474  231483       4  231471  231468  231474      43
  231471  231468  231486      43  231468  231474  231477      45  231468  231474
  231480      45  231468  231474  231483      45  231468  231486  231489      45
  231468  231486  231492      45  231468  231486  231495      45  231465  231459
  231468      67  231462  231459  231465      35  231462  231459  231468      67
  231459  231468  231471      68  231456  231453  231459      38  231456  231453
  231498      26  231453  231459  231462      39  231453  231459  231465      39
  231450  231447  231453      29  231447  231453  231456      30  231564  231570
  231573       2  231558  231552  231561      12  231555  231552  231558      12
  231555  231552  231561      12  231549  231543  231552      16  231546  231543
  231549      17  231546  231543  231552      16  231543  231552  231555      18
  231543  231552  231558      18  231543  231552  231561      18  231540  231534
  231543      19  231537  231534  231540      20  231537  231534  231543      19
  231534  231543  231546      21  231534  231543  231549      21  231531  231525
  231534      19  231528  231525  231531      20  231528  231525  231534      19
  231525  231534  231537      19  231525  231534  231540      19  231522  231516
  231525      19  231519  231516  231522      20  231519  231516  231525      19
  231516  231525  231528      19  231516  231525  231531      19  231513  231510
  231516      25  231513  231510  231564      26  231510  231516  231519      27
  231510  231516  231522      27  231507  231504  231510      29  231504  231510
  231513      30  231600  231606  231609       2  231588  231582  231591      34
  231585  231582  231588      35  231585  231582  231591      34  231579  231576
  231582      38  231579  231576  231600      26  231576  231582  231585      39
  231576  231582  231588      39  231573  231570  231576      29  231570  231576
  231579      30  231651  231657  231660       2  231645  231639  231648      71
  231642  231639  231645      71  231642  231639  231648      71  231636  231639
  231642      72  231636  231639  231645      72  231636  231639  231648      72
  231633  231627  231636      73  231630  231627  231633      74  231630  231627
  231636      73  231624  231618  231627      76  231621  231618  231624      35
  231621  231618  231627      76  231618  231627  231630      77  231618  231627
  231633      77  231615  231612  231618      38  231615  231612  231651      26
  231612  231618  231621      39  231612  231618  231624      39  231609  231606
  231612      29  231606  231612  231615      30  231681  231687  231690       2
  231675  231669  231678       4  231672  231669  231675       4  231672  231669
  231678       4  231666  231663  231669      54  231666  231663  231681      26
  231663  231669  231672       8  231663  231669  231675       8  231663  231669
  231678       8  231660  231657  231663      29  231657  231663  231666      30
  231738  231744  231747       2  231732  231726  231735       4  231729  231726
  231732       4  231729  231726  231735       4  231723  231717  231726      99
  231720  231717  231723      35  231720  231717  231726      99  231717  231726
  231729     100  231717  231726  231732     100  231717  231726  231735     100
  231711  231705  231714       4  231708  231705  231711       4  231708  231705
  231714       4  231702  231699  231705      43  231702  231699  231717      68
  231699  231705  231708      45  231699  231705  231711      45  231699  231705
  231714      45  231699  231717  231720      67  231699  231717  231723      67
  231696  231693  231699      46  231696  231693  231738      26  231693  231699
  231702      47  231690  231687  231693      29  231687  231693  231696      30
  231768  231774  231777       2  231762  231756  231765       4  231759  231756
  231762       4  231759  231756  231765       4  231753  231750  231756      54
  231753  231750  231768      26  231750  231756  231759       8  231750  231756
  231762       8  231750  231756  231765       8  231747  231744  231750      29
  231744  231750  231753      30  231810  231816  231819       2  231798  231792
  231801       4  231795  231792  231798       4  231795  231792  231801       4
  231789  231786  231792      86  231789  231786  231804      87  231786  231792
  231795      45  231786  231792  231798      45  231786  231792  231801      45
  231786  231804  231807      88  231783  231780  231786      46  231783  231780
  231810      26  231780  231786  231789      89  231777  231774  231780      29
  231774  231780  231783      30  231831  231837  231840       2  231828  231822
  231831      26  231825  231822  231828      57  231825  231822  231831      26
  231819  231816  231822      29  231816  231822  231825      30  231816  231822
  231828      30  231852  231858  231861       2  231849  231843  231852      26
  231846  231843  231849      57  231846  231843  231852      26  231840  231837
  231843      29  231837  231843  231846      30  231837  231843  231849      30
  231882  231888  231891       2  231876  231870  231879       4  231873  231870
  231876       4  231873  231870  231879       4  231867  231864  231870      54
  231867  231864  231882      26  231864  231870  231873       8  231864  231870
  231876       8  231864  231870  231879       8  231861  231858  231864      29
  231858  231864  231867      30  231930  231936  231939       2  231924  231918
  231927       4  231921  231918  231924       4  231921  231918  231927       4
  231912  231906  231915       4  231909  231906  231912       4  231909  231906
  231915       4  231903  231900  231906      43  231903  231900  231918      43
  231900  231906  231909      45  231900  231906  231912      45  231900  231906
  231915      45  231900  231918  231921      45  231900  231918  231924      45
  231900  231918  231927      45  231897  231894  231900      46  231897  231894
  231930      26  231894  231900  231903      47  231891  231888  231894      29
  231888  231894  231897      30  231990  231996  231999       2  231981  231978
  231984      50  231978  231984  231987      50  231975  231972  231978      50
  231972  231978  231981      50  231969  231966  231972      50  231966  231972
  231975      50  231963  231960  231966      50  231960  231966  231969      50
  231957  231960  231963      50  231957  231984  231987      50  231954  231948
  231957      52  231951  231948  231954       4  231951  231948  231957      52
  231945  231942  231948      54  231945  231942  231990      26  231942  231948
  231951       8  231942  231948  231954       8  231939  231936  231942      29
  231936  231942  231945      30  232011  232017  232020       2  232008  232002
  232011      26  232005  232002  232008      57  232005  232002  232011      26
  231999  231996  232002      29  231996  232002  232005      30  231996  232002
  232008      30  232056  232062  232065       2  232044  232038  232047      34
  232041  232038  232044      35  232041  232038  232047      34  232035  232029
  232038      76  232032  232029  232035      35  232032  232029  232038      76
  232029  232038  232041      76  232029  232038  232044      76  232026  232023
  232029      38  232026  232023  232056      26  232023  232029  232032      39
  232023  232029  232035      39  232020  232017  232023      29  232017  232023
  232026      30  232101  232107  232110       2  232089  232083  232092      34
  232086  232083  232089      35  232086  232083  232092      34  232080  232074
  232083      76  232077  232074  232080      35  232077  232074  232083      76
  232074  232083  232086      76  232074  232083  232089      76  232071  232068
  232074      38  232071  232068  232101      26  232068  232074  232077      39
  232068  232074  232080      39  232065  232062  232068      29  232062  232068
  232071      30  232122  232128  232131       2  232119  232113  232122      26
  232116  232113  232119      57  232116  232113  232122      26  232110  232107
  232113      29  232107  232113  232116      30  232107  232113  232119      30
  232179  232185  232188       2  232173  232167  232176       4  232170  232167
  232173       4  232170  232167  232176       4  232161  232155  232164       4
  232158  232155  232161       4  232158  232155  232164       4  232152  232149
  232155      43  232152  232149  232167      43  232149  232155  232158      45
  232149  232155  232161      45  232149  232155  232164      45  232149  232167
  232170      45  232149  232167  232173      45  232149  232167  232176      45
  232146  232140  232149      67  232143  232140  232146      35  232143  232140
  232149      67  232140  232149  232152      68  232137  232134  232140      38
  232137  232134  232179      26  232134  232140  232143      39  232134  232140
  232146      39  232131  232128  232134      29  232128  232134  232137      30
  232221  232227  232230       2  232209  232203  232212       4  232206  232203
  232209       4  232206  232203  232212       4  232200  232197  232203      86
  232200  232197  232215      87  232197  232203  232206      45  232197  232203
  232209      45  232197  232203  232212      45  232197  232215  232218      88
  232194  232191  232197      46  232194  232191  232221      26  232191  232197
  232200      89  232188  232185  232191      29  232185  232191  232194      30
  232278  232284  232287       2  232272  232266  232275       4  232269  232266
  232272       4  232269  232266  232275       4  232260  232254  232263       4
  232257  232254  232260       4  232257  232254  232263       4  232251  232248
  232254      43  232251  232248  232266      43  232248  232254  232257      45
  232248  232254  232260      45  232248  232254  232263      45  232248  232266
  232269      45  232248  232266  232272      45  232248  232266  232275      45
  232245  232239  232248      67  232242  232239  232245      35  232242  232239
  232248      67  232239  232248  232251      68  232236  232233  232239      38
  232236  232233  232278      26  232233  232239  232242      39  232233  232239
  232245      39  232230  232227  232233      29  232227  232233  232236      30
  232320  232326  232329       2  232314  232311  232317      80  232305  232311
  232314       2  232305  232311  232317       2  232302  232296  232305      81
  232299  232296  232302      35  232299  232296  232305      81  232293  232290
  232296      38  232293  232290  232320      26  232290  232296  232299      39
  232290  232296  232302      39  232287  232284  232290      29  232284  232290
  232293      30  232377  232383  232386       2  232371  232365  232374       4
  232368  232365  232371       4  232368  232365  232374       4  232359  232353
  232362       4  232356  232353  232359       4  232356  232353  232362       4
  232350  232347  232353      43  232350  232347  232365      43  232347  232353
  232356      45  232347  232353  232359      45  232347  232353  232362      45
  232347  232365  232368      45  232347  232365  232371      45  232347  232365
  232374      45  232344  232338  232347      67  232341  232338  232344      35
  232341  232338  232347      67  232338  232347  232350      68  232335  232332
  232338      38  232335  232332  232377      26  232332  232338  232341      39
  232332  232338  232344      39  232329  232326  232332      29  232326  232332
  232335      30  232422  232428  232431       2  232410  232404  232413      34
  232407  232404  232410      35  232407  232404  232413      34  232401  232395
  232404      76  232398  232395  232401      35  232398  232395  232404      76
  232395  232404  232407      76  232395  232404  232410      76  232392  232389
  232395      38  232392  232389  232422      26  232389  232395  232398      39
  232389  232395  232401      39  232386  232383  232389      29  232383  232389
  232392      30  232458  232464  232467       2  232446  232440  232449      34
  232443  232440  232446      35  232443  232440  232449      34  232437  232434
  232440      38  232437  232434  232458      26  232434  232440  232443      39
  232434  232440  232446      39  232431  232428  232434      29  232428  232434
  232437      30  232506  232512  232515       2  232500  232494  232503       4
  232497  232494  232500       4  232497  232494  232503       4  232488  232482
  232491       4  232485  232482  232488       4  232485  232482  232491       4
  232479  232476  232482      43  232479  232476  232494      43  232476  232482
  232485      45  232476  232482  232488      45  232476  232482  232491      45
  232476  232494  232497      45  232476  232494  232500      45  232476  232494
  232503      45  232473  232470  232476      46  232473  232470  232506      26
  232470  232476  232479      47  232467  232464  232470      29  232464  232470
  232473      30  232551  232548  232554      80  232542  232548  232551       2
  232542  232548  232554       2  232539  232533  232542      81  232536  232533
  232539      35  232536  232533  232542      81  232530  232524  232533      76
  232527  232524  232530      35  232527  232524  232533      76  232524  232533
  232536      76  232524  232533  232539      76  232521  232518  232524      38
  232521  232518  232557      26  232518  232524  232527      39  232518  232524
  232530      39  232515  232512  232518      29  232512  232518  232521      30
  232599  232605  232608       2  232596  232593  232599      26  232590  232584
  232593       8  232587  232584  232590       4  232587  232584  232593       8
  232584  232593  232596      54  232581  232575  232584      92  232578  232575
  232581       4  232578  232575  232584      92  232575  232584  232587      92
  232575  232584  232590      92  232572  232566  232575      94  232569  232566
  232572      71  232569  232566  232575      94  232566  232575  232578      92
  232566  232575  232581      92  232563  232566  232569      97  232563  232566
  232572      97  232563  232593  232596      30  232650  232656  232659       2
  232641  232638  232644     119  232638  232644  232647     117  232635  232632
  232638     140  232632  232638  232641     141  232629  232632  232635     144
  232626  232644  232647     148  232623  232617  232626     149  232620  232617
  232623       4  232620  232617  232626     149  232614  232611  232617      54
  232614  232611  232650      26  232611  232617  232620       8  232611  232617
  232623       8  232608  232605  232611      29  232605  232611  232614      30
  232686  232692  232695       2  232674  232668  232677      34  232671  232668
  232674      35  232671  232668  232677      34  232665  232662  232668      38
  232665  232662  232686      26  232662  232668  232671      39  232662  232668
  232674      39  232659  232656  232662      29  232656  232662  232665      30
  232743  232749  232752       2  232737  232731  232740       4  232734  232731
  232737       4  232734  232731  232740       4  232725  232719  232728       4
  232722  232719  232725       4  232722  232719  232728       4  232716  232713
  232719      43  232716  232713  232731      43  232713  232719  232722      45
  232713  232719  232725      45  232713  232719  232728      45  232713  232731
  232734      45  232713  232731  232737      45  232713  232731  232740      45
  232710  232704  232713      67  232707  232704  232710      35  232707  232704
  232713      67  232704  232713  232716      68  232701  232698  232704      38
  232701  232698  232743      26  232698  232704  232707      39  232698  232704
  232710      39  232695  232692  232698      29  232692  232698  232701      30
  232764  232770  232773       2  232761  232755  232764      26  232758  232755
  232761      57  232758  232755  232764      26  232752  232749  232755      29
  232749  232755  232758      30  232749  232755  232761      30  232830  232836
  232839       2  232824  232818  232827      12  232821  232818  232824      12
  232821  232818  232827      12  232815  232809  232818      16  232812  232809
  232815      17  232812  232809  232818      16  232809  232818  232821      18
  232809  232818  232824      18  232809  232818  232827      18  232806  232800
  232809      19  232803  232800  232806      20  232803  232800  232809      19
  232800  232809  232812      21  232800  232809  232815      21  232797  232791
  232800      19  232794  232791  232797      20  232794  232791  232800      19
  232791  232800  232803      19  232791  232800  232806      19  232788  232782
  232791      19  232785  232782  232788      20  232785  232782  232791      19
  232782  232791  232794      19  232782  232791  232797      19  232779  232776
  232782      25  232779  232776  232830      26  232776  232782  232785      27
  232776  232782  232788      27  232773  232770  232776      29  232770  232776
  232779      30  232878  232884  232887       2  232872  232866  232875       4
  232869  232866  232872       4  232869  232866  232875       4  232860  232854
  232863       4  232857  232854  232860       4  232857  232854  232863       4
  232851  232848  232854      43  232851  232848  232866      43  232848  232854
  232857      45  232848  232854  232860      45  232848  232854  232863      45
  232848  232866  232869      45  232848  232866  232872      45  232848  232866
  232875      45  232845  232842  232848      46  232845  232842  232878      26
  232842  232848  232851      47  232839  232836  232842      29  232836  232842
  232845      30  232899  232905  232908       2  232896  232890  232899      26
  232893  232890  232896      57  232893  232890  232899      26  232887  232884
  232890      29  232884  232890  232893      30  232884  232890  232896      30
  232944  232950  232953       2  232932  232926  232935      34  232929  232926
  232932      35  232929  232926  232935      34  232923  232917  232926      76
  232920  232917  232923      35  232920  232917  232926      76  232917  232926
  232929      76  232917  232926  232932      76  232914  232911  232917      38
  232914  232911  232944      26  232911  232917  232920      39  232911  232917
  232923      39  232908  232905  232911      29  232905  232911  232914      30
  232992  232998  233001       2  232986  232980  232989       4  232983  232980
  232986       4  232983  232980  232989       4  232974  232968  232977       4
  232971  232968  232974       4  232971  232968  232977       4  232965  232962
  232968      43  232965  232962  232980      43  232962  232968  232971      45
  232962  232968  232974      45  232962  232968  232977      45  232962  232980
  232983      45  232962  232980  232986      45  232962  232980  232989      45
  232959  232956  232962      46  232959  232956  232992      26  232956  232962
  232965      47  232953  232950  232956      29  232950  232956  232959      30
  233049  233055  233058       2  233043  233037  233046       4  233040  233037
  233043       4  233040  233037  233046       4  233034  233028  233037      99
  233031  233028  233034      35  233031  233028  233037      99  233028  233037
  233040     100  233028  233037  233043     100  233028  233037  233046     100
  233022  233016  233025       4  233019  233016  233022       4  233019  233016
  233025       4  233013  233010  233016      43  233013  233010  233028      68
  233010  233016  233019      45  233010  233016  233022      45  233010  233016
  233025      45  233010  233028  233031      67  233010  233028  233034      67
  233007  233004  233010      46  233007  233004  233049      26  233004  233010
  233013      47  233001  232998  233004      29  232998  233004  233007      30
  233097  233103  233106       2  233091  233085  233094       4  233088  233085
  233091       4  233088  233085  233094       4  233079  233073  233082       4
  233076  233073  233079       4  233076  233073  233082       4  233070  233067
  233073      43  233070  233067  233085      43  233067  233073  233076      45
  233067  233073  233079      45  233067  233073  233082      45  233067  233085
  233088      45  233067  233085  233091      45  233067  233085  233094      45
  233064  233061  233067      46  233064  233061  233097      26  233061  233067
  233070      47  233058  233055  233061      29  233055  233061  233064      30
  233139  233145  233148       2  233127  233121  233130       4  233124  233121
  233127       4  233124  233121  233130       4  233118  233115  233121      86
  233118  233115  233133      87  233115  233121  233124      45  233115  233121
  233127      45  233115  233121  233130      45  233115  233133  233136      88
  233112  233109  233115      46  233112  233109  233139      26  233109  233115
  233118      89  233106  233103  233109      29  233103  233109  233112      30
  233205  233211  233214       2  233199  233193  233202      12  233196  233193
  233199      12  233196  233193  233202      12  233190  233184  233193      16
  233187  233184  233190      17  233187  233184  233193      16  233184  233193
  233196      18  233184  233193  233199      18  233184  233193  233202      18
  233181  233175  233184      19  233178  233175  233181      20  233178  233175
  233184      19  233175  233184  233187      21  233175  233184  233190      21
  233172  233166  233175      19  233169  233166  233172      20  233169  233166
  233175      19  233166  233175  233178      19  233166  233175  233181      19
  233163  233157  233166      19  233160  233157  233163      20  233160  233157
  233166      19  233157  233166  233169      19  233157  233166  233172      19
  233154  233151  233157      25  233154  233151  233205      26  233151  233157
  233160      27  233151  233157  233163      27  233148  233145  233151      29
  233145  233151  233154      30  233241  233247  233250       2  233229  233223
  233232      34  233226  233223  233229      35  233226  233223  233232      34
  233220  233217  233223      38  233220  233217  233241      26  233217  233223
  233226      39  233217  233223  233229      39  233214  233211  233217      29
  233211  233217  233220      30  233277  233283  233286       2  233265  233259
  233268      34  233262  233259  233265      35  233262  233259  233268      34
  233256  233253  233259      38  233256  233253  233277      26  233253  233259
  233262      39  233253  233259  233265      39  233250  233247  233253      29
  233247  233253  233256      30  233307  233313  233316       2  233301  233295
  233304       4  233298  233295  233301       4  233298  233295  233304       4
  233292  233289  233295      54  233292  233289  233307      26  233289  233295
  233298       8  233289  233295  233301       8  233289  233295  233304       8
  233286  233283  233289      29  233283  233289  233292      30  233358  233364
  233367       2  233352  233346  233355      71  233349  233346  233352      71
  233349  233346  233355      71  233343  233346  233349      72  233343  233346
  233352      72  233343  233346  233355      72  233340  233334  233343      73
  233337  233334  233340      74  233337  233334  233343      73  233331  233325
  233334      76  233328  233325  233331      35  233328  233325  233334      76
  233325  233334  233337      77  233325  233334  233340      77  233322  233319
  233325      38  233322  233319  233358      26  233319  233325  233328      39
  233319  233325  233331      39  233316  233313  233319      29  233313  233319
  233322      30  233415  233421  233424       2  233409  233403  233412       4
  233406  233403  233409       4  233406  233403  233412       4  233397  233391
  233400       4  233394  233391  233397       4  233394  233391  233400       4
  233388  233385  233391      43  233388  233385  233403      43  233385  233391
  233394      45  233385  233391  233397      45  233385  233391  233400      45
  233385  233403  233406      45  233385  233403  233409      45  233385  233403
  233412      45  233382  233376  233385      67  233379  233376  233382      35
  233379  233376  233385      67  233376  233385  233388      68  233373  233370
  233376      38  233373  233370  233415      26  233370  233376  233379      39
  233370  233376  233382      39  233367  233364  233370      29  233364  233370
  233373      30  233472  233478  233481       2  233466  233460  233469       4
  233463  233460  233466       4  233463  233460  233469       4  233454  233448
  233457       4  233451  233448  233454       4  233451  233448  233457       4
  233445  233442  233448      43  233445  233442  233460      43  233442  233448
  233451      45  233442  233448  233454      45  233442  233448  233457      45
  233442  233460  233463      45  233442  233460  233466      45  233442  233460
  233469      45  233439  233433  233442      67  233436  233433  233439      35
  233436  233433  233442      67  233433  233442  233445      68  233430  233427
  233433      38  233430  233427  233472      26  233427  233433  233436      39
  233427  233433  233439      39  233424  233421  233427      29  233421  233427
  233430      30  233538  233544  233547       2  233532  233526  233535      12
  233529  233526  233532      12  233529  233526  233535      12  233523  233517
  233526      16  233520  233517  233523      17  233520  233517  233526      16
  233517  233526  233529      18  233517  233526  233532      18  233517  233526
  233535      18  233514  233508  233517      19  233511  233508  233514      20
  233511  233508  233517      19  233508  233517  233520      21  233508  233517
  233523      21  233505  233499  233508      19  233502  233499  233505      20
  233502  233499  233508      19  233499  233508  233511      19  233499  233508
  233514      19  233496  233490  233499      19  233493  233490  233496      20
  233493  233490  233499      19  233490  233499  233502      19  233490  233499
  233505      19  233487  233484  233490      25  233487  233484  233538      26
  233484  233490  233493      27  233484  233490  233496      27  233481  233478
  233484      29  233478  233484  233487      30  233559  233565  233568       2
  233556  233550  233559      26  233553  233550  233556      57  233553  233550
  233559      26  233547  233544  233550      29  233544  233550  233553      30
  233544  233550  233556      30  233625  233631  233634       2  233619  233613
  233622      12  233616  233613  233619      12  233616  233613  233622      12
  233610  233604  233613      16  233607  233604  233610      17  233607  233604
  233613      16  233604  233613  233616      18  233604  233613  233619      18
  233604  233613  233622      18  233601  233595  233604      19  233598  233595
  233601      20  233598  233595  233604      19  233595  233604  233607      21
  233595  233604  233610      21  233592  233586  233595      19  233589  233586
  233592      20  233589  233586  233595      19  233586  233595  233598      19
  233586  233595  233601      19  233583  233577  233586      19  233580  233577
  233583      20  233580  233577  233586      19  233577  233586  233589      19
  233577  233586  233592      19  233574  233571  233577      25  233574  233571
  233625      26  233571  233577  233580      27  233571  233577  233583      27
  233568  233565  233571      29  233565  233571  233574      30  233646  233652
  233655       2  233643  233637  233646      26  233640  233637  233643      57
  233640  233637  233646      26  233634  233631  233637      29  233631  233637
  233640      30  233631  233637  233643      30  233682  233688  233691       2
  233670  233664  233673      34  233667  233664  233670      35  233667  233664
  233673      34  233661  233658  233664      38  233661  233658  233682      26
  233658  233664  233667      39  233658  233664  233670      39  233655  233652
  233658      29  233652  233658  233661      30  233748  233754  233757       2
  233742  233736  233745      12  233739  233736  233742      12  233739  233736
  233745      12  233733  233727  233736      16  233730  233727  233733      17
  233730  233727  233736      16  233727  233736  233739      18  233727  233736
  233742      18  233727  233736  233745      18  233724  233718  233727      19
  233721  233718  233724      20  233721  233718  233727      19  233718  233727
  233730      21  233718  233727  233733      21  233715  233709  233718      19
  233712  233709  233715      20  233712  233709  233718      19  233709  233718
  233721      19  233709  233718  233724      19  233706  233700  233709      19
  233703  233700  233706      20  233703  233700  233709      19  233700  233709
  233712      19  233700  233709  233715      19  233697  233694  233700      25
  233697  233694  233748      26  233694  233700  233703      27  233694  233700
  233706      27  233691  233688  233694      29  233688  233694  233697      30
  233778  233784  233787       2  233772  233766  233775       4  233769  233766
  233772       4  233769  233766  233775       4  233763  233760  233766      54
  233763  233760  233778      26  233760  233766  233769       8  233760  233766
  233772       8  233760  233766  233775       8  233757  233754  233760      29
  233754  233760  233763      30  233829  233835  233838       2  233823  233820
  233826      80  233814  233820  233823       2  233814  233820  233826       2
  233811  233805  233814      81  233808  233805  233811      35  233808  233805
  233814      81  233802  233796  233805      76  233799  233796  233802      35
  233799  233796  233805      76  233796  233805  233808      76  233796  233805
  233811      76  233793  233790  233796      38  233793  233790  233829      26
  233790  233796  233799      39  233790  233796  233802      39  233787  233784
  233790      29  233784  233790  233793      30  233886  233892  233895       2
  233880  233874  233883       4  233877  233874  233880       4  233877  233874
  233883       4  233871  233865  233874      99  233868  233865  233871      35
  233868  233865  233874      99  233865  233874  233877     100  233865  233874
  233880     100  233865  233874  233883     100  233859  233853  233862       4
  233856  233853  233859       4  233856  233853  233862       4  233850  233847
  233853      43  233850  233847  233865      68  233847  233853  233856      45
  233847  233853  233859      45  233847  233853  233862      45  233847  233865
  233868      67  233847  233865  233871      67  233844  233841  233847      46
  233844  233841  233886      26  233841  233847  233850      47  233838  233835
  233841      29  233835  233841  233844      30  233931  233937  233940       2
  233919  233913  233922      34  233916  233913  233919      35  233916  233913
  233922      34  233910  233904  233913      76  233907  233904  233910      35
  233907  233904  233913      76  233904  233913  233916      76  233904  233913
  233919      76  233901  233898  233904      38  233901  233898  233931      26
  233898  233904  233907      39  233898  233904  233910      39  233895  233892
  233898      29  233892  233898  233901      30  233997  234003  234006       2
  233991  233985  233994      12  233988  233985  233991      12  233988  233985
  233994      12  233982  233976  233985      16  233979  233976  233982      17
  233979  233976  233985      16  233976  233985  233988      18  233976  233985
  233991      18  233976  233985  233994      18  233973  233967  233976      19
  233970  233967  233973      20  233970  233967  233976      19  233967  233976
  233979      21  233967  233976  233982      21  233964  233958  233967      19
  233961  233958  233964      20  233961  233958  233967      19  233958  233967
  233970      19  233958  233967  233973      19  233955  233949  233958      19
  233952  233949  233955      20  233952  233949  233958      19  233949  233958
  233961      19  233949  233958  233964      19  233946  233943  233949      25
  233946  233943  233997      26  233943  233949  233952      27  233943  233949
  233955      27  233940  233937  233943      29  233937  233943  233946      30
  234069  234075  234078       2  234063  234060  234066      58  234054  234051
  234057      58  234048  234051  234054      60  234048  234051  234057      60
  234048  234060  234063      60  234048  234060  234066      60  234045  234042
  234048      60  234039  234033  234042      61  234036  234033  234039      62
  234036  234033  234042      61  234033  234042  234045      63  234030  234024
  234033      19  234027  234024  234030      20  234027  234024  234033      19
  234024  234033  234036      65  234024  234033  234039      65  234021  234015
  234024      19  234018  234015  234021      20  234018  234015  234024      19
  234015  234024  234027      19  234015  234024  234030      19  234012  234009
  234015      25  234012  234009  234069      26  234009  234015  234018      27
  234009  234015  234021      27  234006  234003  234009      29  234003  234009
  234012      30  234126  234132  234135       2  234120  234114  234123       4
  234117  234114  234120       4  234117  234114  234123       4  234111  234105
  234114      99  234108  234105  234111      35  234108  234105  234114      99
  234105  234114  234117     100  234105  234114  234120     100  234105  234114
  234123     100  234099  234093  234102       4  234096  234093  234099       4
  234096  234093  234102       4  234090  234087  234093      43  234090  234087
  234105      68  234087  234093  234096      45  234087  234093  234099      45
  234087  234093  234102      45  234087  234105  234108      67  234087  234105
  234111      67  234084  234081  234087      46  234084  234081  234126      26
  234081  234087  234090      47  234078  234075  234081      29  234075  234081
  234084      30  234177  234183  234186       2  234171  234168  234174      80
  234162  234168  234171       2  234162  234168  234174       2  234159  234153
  234162      81  234156  234153  234159      35  234156  234153  234162      81
  234150  234144  234153      76  234147  234144  234150      35  234147  234144
  234153      76  234144  234153  234156      76  234144  234153  234159      76
  234141  234138  234144      38  234141  234138  234177      26  234138  234144
  234147      39  234138  234144  234150      39  234135  234132  234138      29
  234132  234138  234141      30  234222  234228  234231       2  234210  234204
  234213      34  234207  234204  234210      35  234207  234204  234213      34
  234201  234195  234204      76  234198  234195  234201      35  234198  234195
  234204      76  234195  234204  234207      76  234195  234204  234210      76
  234192  234189  234195      38  234192  234189  234222      26  234189  234195
  234198      39  234189  234195  234201      39  234186  234183  234189      29
  234183  234189  234192      30  234279  234285  234288       2  234273  234267
  234276       4  234270  234267  234273       4  234270  234267  234276       4
  234264  234258  234267      99  234261  234258  234264      35  234261  234258
  234267      99  234258  234267  234270     100  234258  234267  234273     100
  234258  234267  234276     100  234252  234246  234255       4  234249  234246
  234252       4  234249  234246  234255       4  234243  234240  234246      43
  234243  234240  234258      68  234240  234246  234249      45  234240  234246
  234252      45  234240  234246  234255      45  234240  234258  234261      67
  234240  234258  234264      67  234237  234234  234240      46  234237  234234
  234279      26  234234  234240  234243      47  234231  234228  234234      29
  234228  234234  234237      30  234336  234342  234345       2  234330  234324
  234333       4  234327  234324  234330       4  234327  234324  234333       4
  234321  234315  234324      99  234318  234315  234321      35  234318  234315
  234324      99  234315  234324  234327     100  234315  234324  234330     100
  234315  234324  234333     100  234309  234303  234312       4  234306  234303
  234309       4  234306  234303  234312       4  234300  234297  234303      43
  234300  234297  234315      68  234297  234303  234306      45  234297  234303
  234309      45  234297  234303  234312      45  234297  234315  234318      67
  234297  234315  234321      67  234294  234291  234297      46  234294  234291
  234336      26  234291  234297  234300      47  234288  234285  234291      29
  234285  234291  234294      30  234381  234387  234390       2  234369  234363
  234372      34  234366  234363  234369      35  234366  234363  234372      34
  234360  234354  234363      76  234357  234354  234360      35  234357  234354
  234363      76  234354  234363  234366      76  234354  234363  234369      76
  234351  234348  234354      38  234351  234348  234381      26  234348  234354
  234357      39  234348  234354  234360      39  234345  234342  234348      29
  234342  234348  234351      30  234432  234438  234441       2  234426  234423
  234429      80  234417  234423  234426       2  234417  234423  234429       2
  234414  234408  234417      81  234411  234408  234414      35  234411  234408
  234417      81  234405  234399  234408      76  234402  234399  234405      35
  234402  234399  234408      76  234399  234408  234411      76  234399  234408
  234414      76  234396  234393  234399      38  234396  234393  234432      26
  234393  234399  234402      39  234393  234399  234405      39  234390  234387
  234393      29  234387  234393  234396      30  234489  234495  234498       2
  234483  234477  234486       4  234480  234477  234483       4  234480  234477
  234486       4  234471  234465  234474       4  234468  234465  234471       4
  234468  234465  234474       4  234462  234459  234465      43  234462  234459
  234477      43  234459  234465  234468      45  234459  234465  234471      45
  234459  234465  234474      45  234459  234477  234480      45  234459  234477
  234483      45  234459  234477  234486      45  234456  234450  234459      67
  234453  234450  234456      35  234453  234450  234459      67  234450  234459
  234462      68  234447  234444  234450      38  234447  234444  234489      26
  234444  234450  234453      39  234444  234450  234456      39  234441  234438
  234444      29  234438  234444  234447      30  234525  234531  234534       2
  234513  234507  234516      34  234510  234507  234513      35  234510  234507
  234516      34  234504  234501  234507      38  234504  234501  234525      26
  234501  234507  234510      39  234501  234507  234513      39  234498  234495
  234501      29  234495  234501  234504      30  234573  234579  234582       2
  234567  234561  234570       4  234564  234561  234567       4  234564  234561
  234570       4  234555  234549  234558       4  234552  234549  234555       4
  234552  234549  234558       4  234546  234543  234549      43  234546  234543
  234561      43  234543  234549  234552      45  234543  234549  234555      45
  234543  234549  234558      45  234543  234561  234564      45  234543  234561
  234567      45  234543  234561  234570      45  234540  234537  234543      46
  234540  234537  234573      26  234537  234543  234546      47  234534  234531
  234537      29  234531  234537  234540      30  234615  234621  234624       2
  234603  234597  234606       4  234600  234597  234603       4  234600  234597
  234606       4  234594  234591  234597      86  234594  234591  234609      87
  234591  234597  234600      45  234591  234597  234603      45  234591  234597
  234606      45  234591  234609  234612      88  234588  234585  234591      46
  234588  234585  234615      26  234585  234591  234594      89  234582  234579
  234585      29  234579  234585  234588      30  234657  234663  234666       2
  234645  234639  234648       4  234642  234639  234645       4  234642  234639
  234648       4  234636  234633  234639      86  234636  234633  234651      87
  234633  234639  234642      45  234633  234639  234645      45  234633  234639
  234648      45  234633  234651  234654      88  234630  234627  234633      46
  234630  234627  234657      26  234627  234633  234636      89  234624  234621
  234627      29  234621  234627  234630      30  234690  234696  234699       2
  234681  234675  234684     104  234678  234675  234681      74  234678  234675
  234684     104  234675  234684  234687     105  234672  234669  234675      38
  234672  234669  234690      26  234669  234675  234678     106  234669  234675
  234681     106  234666  234663  234669      29  234663  234669  234672      30
  234735  234741  234744       2  234723  234717  234726      34  234720  234717
  234723      35  234720  234717  234726      34  234714  234708  234717      76
  234711  234708  234714      35  234711  234708  234717      76  234708  234717
  234720      76  234708  234717  234723      76  234705  234702  234708      38
  234705  234702  234735      26  234702  234708  234711      39  234702  234708
  234714      39  234699  234696  234702      29  234696  234702  234705      30
  234798  234804  234807       2  234789  234786  234792      50  234786  234792
  234795      50  234777  234780  234783     130  234777  234786  234789     134
  234774  234771  234777     134  234768  234765  234771      50  234765  234771
  234774      50  234762  234765  234768      50  234762  234792  234795      50
  234759  234753  234762      52  234756  234753  234759       4  234756  234753
  234762      52  234750  234747  234753      54  234750  234747  234798      26
  234747  234753  234756       8  234747  234753  234759       8  234744  234741
  234747      29  234741  234747  234750      30  234843  234849  234852       2
  234831  234825  234834      34  234828  234825  234831      35  234828  234825
  234834      34  234822  234816  234825      76  234819  234816  234822      35
  234819  234816  234825      76  234816  234825  234828      76  234816  234825
  234831      76  234813  234810  234816      38  234813  234810  234843      26
  234810  234816  234819      39  234810  234816  234822      39  234807  234804
  234810      29  234804  234810  234813      30  234909  234915  234918       2
  234903  234897  234906      12  234900  234897  234903      12  234900  234897
  234906      12  234894  234888  234897      16  234891  234888  234894      17
  234891  234888  234897      16  234888  234897  234900      18  234888  234897
  234903      18  234888  234897  234906      18  234885  234879  234888      19
  234882  234879  234885      20  234882  234879  234888      19  234879  234888
  234891      21  234879  234888  234894      21  234876  234870  234879      19
  234873  234870  234876      20  234873  234870  234879      19  234870  234879
  234882      19  234870  234879  234885      19  234867  234861  234870      19
  234864  234861  234867      20  234864  234861  234870      19  234861  234870
  234873      19  234861  234870  234876      19  234858  234855  234861      25
  234858  234855  234909      26  234855  234861  234864      27  234855  234861
  234867      27  234852  234849  234855      29  234849  234855  234858      30
  234954  234960  234963       2  234942  234936  234945      34  234939  234936
  234942      35  234939  234936  234945      34  234933  234927  234936      76
  234930  234927  234933      35  234930  234927  234936      76  234927  234936
  234939      76  234927  234936  234942      76  234924  234921  234927      38
  234924  234921  234954      26  234921  234927  234930      39  234921  234927
  234933      39  234918  234915  234921      29  234915  234921  234924      30
  235020  235026  235029       2  235014  235008  235017      12  235011  235008
  235014      12  235011  235008  235017      12  235005  234999  235008      16
  235002  234999  235005      17  235002  234999  235008      16  234999  235008
  235011      18  234999  235008  235014      18  234999  235008  235017      18
  234996  234990  234999      19  234993  234990  234996      20  234993  234990
  234999      19  234990  234999  235002      21  234990  234999  235005      21
  234987  234981  234990      19  234984  234981  234987      20  234984  234981
  234990      19  234981  234990  234993      19  234981  234990  234996      19
  234978  234972  234981      19  234975  234972  234978      20  234975  234972
  234981      19  234972  234981  234984      19  234972  234981  234987      19
  234969  234966  234972      25  234969  234966  235020      26  234966  234972
  234975      27  234966  234972  234978      27  234963  234960  234966      29
  234960  234966  234969      30  235077  235083  235086       2  235071  235065
  235074       4  235068  235065  235071       4  235068  235065  235074       4
  235059  235053  235062       4  235056  235053  235059       4  235056  235053
  235062       4  235050  235047  235053      43  235050  235047  235065      43
  235047  235053  235056      45  235047  235053  235059      45  235047  235053
  235062      45  235047  235065  235068      45  235047  235065  235071      45
  235047  235065  235074      45  235044  235038  235047      67  235041  235038
  235044      35  235041  235038  235047      67  235038  235047  235050      68
  235035  235032  235038      38  235035  235032  235077      26  235032  235038
  235041      39  235032  235038  235044      39  235029  235026  235032      29
  235026  235032  235035      30  235119  235125  235128       2  235113  235110
  235116      80  235104  235110  235113       2  235104  235110  235116       2
  235101  235095  235104      81  235098  235095  235101      35  235098  235095
  235104      81  235092  235089  235095      38  235092  235089  235119      26
  235089  235095  235098      39  235089  235095  235101      39  235086  235083
  235089      29  235083  235089  235092      30  235164  235170  235173       2
  235152  235146  235155      34  235149  235146  235152      35  235149  235146
  235155      34  235143  235137  235146      76  235140  235137  235143      35
  235140  235137  235146      76  235137  235146  235149      76  235137  235146
  235152      76  235134  235131  235137      38  235134  235131  235164      26
  235131  235137  235140      39  235131  235137  235143      39  235128  235125
  235131      29  235125  235131  235134      30  235236  235242  235245       2
  235230  235227  235233      58  235221  235218  235224      58  235215  235218
  235221      60  235215  235218  235224      60  235215  235227  235230      60
  235215  235227  235233      60  235212  235209  235215      60  235206  235200
  235209      61  235203  235200  235206      62  235203  235200  235209      61
  235200  235209  235212      63  235197  235191  235200      19  235194  235191
  235197      20  235194  235191  235200      19  235191  235200  235203      65
  235191  235200  235206      65  235188  235182  235191      19  235185  235182
  235188      20  235185  235182  235191      19  235182  235191  235194      19
  235182  235191  235197      19  235179  235176  235182      25  235179  235176
  235236      26  235176  235182  235185      27  235176  235182  235188      27
  235173  235170  235176      29  235170  235176  235179      30  235293  235299
  235302       2  235287  235281  235290       4  235284  235281  235287       4
  235284  235281  235290       4  235275  235269  235278       4  235272  235269
  235275       4  235272  235269  235278       4  235266  235263  235269      43
  235266  235263  235281      43  235263  235269  235272      45  235263  235269
  235275      45  235263  235269  235278      45  235263  235281  235284      45
  235263  235281  235287      45  235263  235281  235290      45  235260  235254
  235263      67  235257  235254  235260      35  235257  235254  235263      67
  235254  235263  235266      68  235251  235248  235254      38  235251  235248
  235293      26  235248  235254  235257      39  235248  235254  235260      39
  235245  235242  235248      29  235242  235248  235251      30  235323  235329
  235332       2  235317  235311  235320       4  235314  235311  235317       4
  235314  235311  235320       4  235308  235305  235311      54  235308  235305
  235323      26  235305  235311  235314       8  235305  235311  235317       8
  235305  235311  235320       8  235302  235299  235305      29  235299  235305
  235308      30  235389  235395  235398       2  235383  235377  235386      12
  235380  235377  235383      12  235380  235377  235386      12  235374  235368
  235377      16  235371  235368  235374      17  235371  235368  235377      16
  235368  235377  235380      18  235368  235377  235383      18  235368  235377
  235386      18  235365  235359  235368      19  235362  235359  235365      20
  235362  235359  235368      19  235359  235368  235371      21  235359  235368
  235374      21  235356  235350  235359      19  235353  235350  235356      20
  235353  235350  235359      19  235350  235359  235362      19  235350  235359
  235365      19  235347  235341  235350      19  235344  235341  235347      20
  235344  235341  235350      19  235341  235350  235353      19  235341  235350
  235356      19  235338  235335  235341      25  235338  235335  235389      26
  235335  235341  235344      27  235335  235341  235347      27  235332  235329
  235335      29  235329  235335  235338      30  235446  235452  235455       2
  235440  235434  235443       4  235437  235434  235440       4  235437  235434
  235443       4  235428  235422  235431       4  235425  235422  235428       4
  235425  235422  235431       4  235419  235416  235422      43  235419  235416
  235434      43  235416  235422  235425      45  235416  235422  235428      45
  235416  235422  235431      45  235416  235434  235437      45  235416  235434
  235440      45  235416  235434  235443      45  235413  235407  235416      67
  235410  235407  235413      35  235410  235407  235416      67  235407  235416
  235419      68  235404  235401  235407      38  235404  235401  235446      26
  235401  235407  235410      39  235401  235407  235413      39  235398  235395
  235401      29  235395  235401  235404      30  235479  235485  235488       2
  235470  235464  235473     104  235467  235464  235470      74  235467  235464
  235473     104  235464  235473  235476     105  235461  235458  235464      38
  235461  235458  235479      26  235458  235464  235467     106  235458  235464
  235470     106  235455  235452  235458      29  235452  235458  235461      30
  235515  235521  235524       2  235503  235497  235506      34  235500  235497
  235503      35  235500  235497  235506      34  235494  235491  235497      38
  235494  235491  235515      26  235491  235497  235500      39  235491  235497
  235503      39  235488  235485  235491      29  235485  235491  235494      30
  235536  235542  235545       2  235533  235527  235536      26  235530  235527
  235533      57  235530  235527  235536      26  235524  235521  235527      29
  235521  235527  235530      30  235521  235527  235533      30  235584  235590
  235593       2  235578  235572  235581       4  235575  235572  235578       4
  235575  235572  235581       4  235566  235560  235569       4  235563  235560
  235566       4  235563  235560  235569       4  235557  235554  235560      43
  235557  235554  235572      43  235554  235560  235563      45  235554  235560
  235566      45  235554  235560  235569      45  235554  235572  235575      45
  235554  235572  235578      45  235554  235572  235581      45  235551  235548
  235554      46  235551  235548  235584      26  235548  235554  235557      47
  235545  235542  235548      29  235542  235548  235551      30  235614  235620
  235623       2  235608  235602  235611       4  235605  235602  235608       4
  235605  235602  235611       4  235599  235596  235602      54  235599  235596
  235614      26  235596  235602  235605       8  235596  235602  235608       8
  235596  235602  235611       8  235593  235590  235596      29  235590  235596
  235599      30  235662  235668  235671       2  235656  235650  235659       4
  235653  235650  235656       4  235653  235650  235659       4  235644  235638
  235647       4  235641  235638  235644       4  235641  235638  235647       4
  235635  235632  235638      43  235635  235632  235650      43  235632  235638
  235641      45  235632  235638  235644      45  235632  235638  235647      45
  235632  235650  235653      45  235632  235650  235656      45  235632  235650
  235659      45  235629  235626  235632      46  235629  235626  235662      26
  235626  235632  235635      47  235623  235620  235626      29  235620  235626
  235629      30  235719  235725  235728       2  235713  235707  235716       4
  235710  235707  235713       4  235710  235707  235716       4  235701  235695
  235704       4  235698  235695  235701       4  235698  235695  235704       4
  235692  235689  235695      43  235692  235689  235707      43  235689  235695
  235698      45  235689  235695  235701      45  235689  235695  235704      45
  235689  235707  235710      45  235689  235707  235713      45  235689  235707
  235716      45  235686  235680  235689      67  235683  235680  235686      35
  235683  235680  235689      67  235680  235689  235692      68  235677  235674
  235680      38  235677  235674  235719      26  235674  235680  235683      39
  235674  235680  235686      39  235671  235668  235674      29  235668  235674
  235677      30  235785  235791  235794       2  235779  235773  235782      12
  235776  235773  235779      12  235776  235773  235782      12  235770  235764
  235773      16  235767  235764  235770      17  235767  235764  235773      16
  235764  235773  235776      18  235764  235773  235779      18  235764  235773
  235782      18  235761  235755  235764      19  235758  235755  235761      20
  235758  235755  235764      19  235755  235764  235767      21  235755  235764
  235770      21  235752  235746  235755      19  235749  235746  235752      20
  235749  235746  235755      19  235746  235755  235758      19  235746  235755
  235761      19  235743  235737  235746      19  235740  235737  235743      20
  235740  235737  235746      19  235737  235746  235749      19  235737  235746
  235752      19  235734  235731  235737      25  235734  235731  235785      26
  235731  235737  235740      27  235731  235737  235743      27  235728  235725
  235731      29  235725  235731  235734      30  235833  235839  235842       2
  235827  235821  235830       4  235824  235821  235827       4  235824  235821
  235830       4  235815  235809  235818       4  235812  235809  235815       4
  235812  235809  235818       4  235806  235803  235809      43  235806  235803
  235821      43  235803  235809  235812      45  235803  235809  235815      45
  235803  235809  235818      45  235803  235821  235824      45  235803  235821
  235827      45  235803  235821  235830      45  235800  235797  235803      46
  235800  235797  235833      26  235797  235803  235806      47  235794  235791
  235797      29  235791  235797  235800      30  235854  235860  235863       2
  235851  235845  235854      26  235848  235845  235851      57  235848  235845
  235854      26  235842  235839  235845      29  235839  235845  235848      30
  235839  235845  235851      30  235875  235881  235884       2  235872  235866
  235875      26  235869  235866  235872      57  235869  235866  235875      26
  235863  235860  235866      29  235860  235866  235869      30  235860  235866
  235872      30  235917  235923  235926       2  235905  235899  235908       4
  235902  235899  235905       4  235902  235899  235908       4  235896  235893
  235899      86  235896  235893  235911      87  235893  235899  235902      45
  235893  235899  235905      45  235893  235899  235908      45  235893  235911
  235914      88  235890  235887  235893      46  235890  235887  235917      26
  235887  235893  235896      89  235884  235881  235887      29  235881  235887
  235890      30  235950  235956  235959       2  235941  235935  235944     104
  235938  235935  235941      74  235938  235935  235944     104  235935  235944
  235947     105  235932  235929  235935      38  235932  235929  235950      26
  235929  235935  235938     106  235929  235935  235941     106  235926  235923
  235929      29  235923  235929  235932      30  235986  235992  235995       2
  235974  235968  235977      34  235971  235968  235974      35  235971  235968
  235977      34  235965  235962  235968      38  235965  235962  235986      26
  235962  235968  235971      39  235962  235968  235974      39  235959  235956
  235962      29  235956  235962  235965      30  236034  236040  236043       2
  236028  236022  236031       4  236025  236022  236028       4  236025  236022
  236031       4  236016  236010  236019       4  236013  236010  236016       4
  236013  236010  236019       4  236007  236004  236010      43  236007  236004
  236022      43  236004  236010  236013      45  236004  236010  236016      45
  236004  236010  236019      45  236004  236022  236025      45  236004  236022
  236028      45  236004  236022  236031      45  236001  235998  236004      46
  236001  235998  236034      26  235998  236004  236007      47  235995  235992
  235998      29  235992  235998  236001      30  236079  236085  236088       2
  236067  236061  236070      34  236064  236061  236067      35  236064  236061
  236070      34  236058  236052  236061      76  236055  236052  236058      35
  236055  236052  236061      76  236052  236061  236064      76  236052  236061
  236067      76  236049  236046  236052      38  236049  236046  236079      26
  236046  236052  236055      39  236046  236052  236058      39  236043  236040
  236046      29  236040  236046  236049      30  236127  236133  236136       2
  236121  236115  236124       4  236118  236115  236121       4  236118  236115
  236124       4  236109  236103  236112       4  236106  236103  236109       4
  236106  236103  236112       4  236100  236097  236103      43  236100  236097
  236115      43  236097  236103  236106      45  236097  236103  236109      45
  236097  236103  236112      45  236097  236115  236118      45  236097  236115
  236121      45  236097  236115  236124      45  236094  236091  236097      46
  236094  236091  236127      26  236091  236097  236100      47  236088  236085
  236091      29  236085  236091  236094      30  236169  236175  236178       2
  236163  236160  236166      80  236154  236160  236163       2  236154  236160
  236166       2  236151  236145  236154      81  236148  236145  236151      35
  236148  236145  236154      81  236142  236139  236145      38  236142  236139
  236169      26  236139  236145  236148      39  236139  236145  236151      39
  236136  236133  236139      29  236133  236139  236142      30  236214  236220
  236223       2  236202  236196  236205      34  236199  236196  236202      35
  236199  236196  236205      34  236193  236187  236196      76  236190  236187
  236193      35  236190  236187  236196      76  236187  236196  236199      76
  236187  236196  236202      76  236184  236181  236187      38  236184  236181
  236214      26  236181  236187  236190      39  236181  236187  236193      39
  236178  236175  236181      29  236175  236181  236184      30  236280  236286
  236289       2  236274  236268  236277      12  236271  236268  236274      12
  236271  236268  236277      12  236265  236259  236268      16  236262  236259
  236265      17  236262  236259  236268      16  236259  236268  236271      18
  236259  236268  236274      18  236259  236268  236277      18  236256  236250
  236259      19  236253  236250  236256      20  236253  236250  236259      19
  236250  236259  236262      21  236250  236259  236265      21  236247  236241
  236250      19  236244  236241  236247      20  236244  236241  236250      19
  236241  236250  236253      19  236241  236250  236256      19  236238  236232
  236241      19  236235  236232  236238      20  236235  236232  236241      19
  236232  236241  236244      19  236232  236241  236247      19  236229  236226
  236232      25  236229  236226  236280      26  236226  236232  236235      27
  236226  236232  236238      27  236223  236220  236226      29  236220  236226
  236229      30  236346  236352  236355       2  236340  236334  236343      12
  236337  236334  236340      12  236337  236334  236343      12  236331  236325
  236334      16  236328  236325  236331      17  236328  236325  236334      16
  236325  236334  236337      18  236325  236334  236340      18  236325  236334
  236343      18  236322  236316  236325      19  236319  236316  236322      20
  236319  236316  236325      19  236316  236325  236328      21  236316  236325
  236331      21  236313  236307  236316      19  236310  236307  236313      20
  236310  236307  236316      19  236307  236316  236319      19  236307  236316
  236322      19  236304  236298  236307      19  236301  236298  236304      20
  236301  236298  236307      19  236298  236307  236310      19  236298  236307
  236313      19  236295  236292  236298      25  236295  236292  236346      26
  236292  236298  236301      27  236292  236298  236304      27  236289  236286
  236292      29  236286  236292  236295      30  236382  236388  236391       2
  236370  236364  236373      34  236367  236364  236370      35  236367  236364
  236373      34  236361  236358  236364      38  236361  236358  236382      26
  236358  236364  236367      39  236358  236364  236370      39  236355  236352
  236358      29  236352  236358  236361      30  236454  236460  236463       2
  236448  236445  236451      58  236439  236436  236442      58  236433  236436
  236439      60  236433  236436  236442      60  236433  236445  236448      60
  236433  236445  236451      60  236430  236427  236433      60  236424  236418
  236427      61  236421  236418  236424      62  236421  236418  236427      61
  236418  236427  236430      63  236415  236409  236418      19  236412  236409
  236415      20  236412  236409  236418      19  236409  236418  236421      65
  236409  236418  236424      65  236406  236400  236409      19  236403  236400
  236406      20  236403  236400  236409      19  236400  236409  236412      19
  236400  236409  236415      19  236397  236394  236400      25  236397  236394
  236454      26  236394  236400  236403      27  236394  236400  236406      27
  236391  236388  236394      29  236388  236394  236397      30  236502  236508
  236511       2  236496  236490  236499       4  236493  236490  236496       4
  236493  236490  236499       4  236484  236478  236487       4  236481  236478
  236484       4  236481  236478  236487       4  236475  236472  236478      43
  236475  236472  236490      43  236472  236478  236481      45  236472  236478
  236484      45  236472  236478  236487      45  236472  236490  236493      45
  236472  236490  236496      45  236472  236490  236499      45  236469  236466
  236472      46  236469  236466  236502      26  236466  236472  236475      47
  236463  236460  236466      29  236460  236466  236469      30  236544  236550
  236553       2  236532  236526  236535       4  236529  236526  236532       4
  236529  236526  236535       4  236523  236520  236526      86  236523  236520
  236538      87  236520  236526  236529      45  236520  236526  236532      45
  236520  236526  236535      45  236520  236538  236541      88  236517  236514
  236520      46  236517  236514  236544      26  236514  236520  236523      89
  236511  236508  236514      29  236508  236514  236517      30  236580  236586
  236589       2  236568  236562  236571      34  236565  236562  236568      35
  236565  236562  236571      34  236559  236556  236562      38  236559  236556
  236580      26  236556  236562  236565      39  236556  236562  236568      39
  236553  236550  236556      29  236550  236556  236559      30  236610  236616
  236619       2  236604  236598  236607       4  236601  236598  236604       4
  236601  236598  236607       4  236595  236592  236598      54  236595  236592
  236610      26  236592  236598  236601       8  236592  236598  236604       8
  236592  236598  236607       8  236589  236586  236592      29  236586  236592
  236595      30  236667  236673  236676       2  236661  236655  236664       4
  236658  236655  236661       4  236658  236655  236664       4  236649  236643
  236652       4  236646  236643  236649       4  236646  236643  236652       4
  236640  236637  236643      43  236640  236637  236655      43  236637  236643
  236646      45  236637  236643  236649      45  236637  236643  236652      45
  236637  236655  236658      45  236637  236655  236661      45  236637  236655
  236664      45  236634  236628  236637      67  236631  236628  236634      35
  236631  236628  236637      67  236628  236637  236640      68  236625  236622
  236628      38  236625  236622  236667      26  236622  236628  236631      39
  236622  236628  236634      39  236619  236616  236622      29  236616  236622
  236625      30  236709  236715  236718       2  236703  236700  236706      80
  236694  236700  236703       2  236694  236700  236706       2  236691  236685
  236694      81  236688  236685  236691      35  236688  236685  236694      81
  236682  236679  236685      38  236682  236679  236709      26  236679  236685
  236688      39  236679  236685  236691      39  236676  236673  236679      29
  236673  236679  236682      30  236739  236745  236748       2  236733  236727
  236736       4  236730  236727  236733       4  236730  236727  236736       4
  236724  236721  236727      54  236724  236721  236739      26  236721  236727
  236730       8  236721  236727  236733       8  236721  236727  236736       8
  236718  236715  236721      29  236715  236721  236724      30  236781  236787
  236790       2  236769  236763  236772       4  236766  236763  236769       4
  236766  236763  236772       4  236760  236757  236763      86  236760  236757
  236775      87  236757  236763  236766      45  236757  236763  236769      45
  236757  236763  236772      45  236757  236775  236778      88  236754  236751
  236757      46  236754  236751  236781      26  236751  236757  236760      89
  236748  236745  236751      29  236745  236751  236754      30  236853  236859
  236862       2  236847  236844  236850      58  236838  236835  236841      58
  236832  236835  236838      60  236832  236835  236841      60  236832  236844
  236847      60  236832  236844  236850      60  236829  236826  236832      60
  236823  236817  236826      61  236820  236817  236823      62  236820  236817
  236826      61  236817  236826  236829      63  236814  236808  236817      19
  236811  236808  236814      20  236811  236808  236817      19  236808  236817
  236820      65  236808  236817  236823      65  236805  236799  236808      19
  236802  236799  236805      20  236802  236799  236808      19  236799  236808
  236811      19  236799  236808  236814      19  236796  236793  236799      25
  236796  236793  236853      26  236793  236799  236802      27  236793  236799
  236805      27  236790  236787  236793      29  236787  236793  236796      30
  236883  236889  236892       2  236877  236871  236880       4  236874  236871
  236877       4  236874  236871  236880       4  236868  236865  236871      54
  236868  236865  236883      26  236865  236871  236874       8  236865  236871
  236877       8  236865  236871  236880       8  236862  236859  236865      29
  236859  236865  236868      30  236913  236919  236922       2  236907  236901
  236910       4  236904  236901  236907       4  236904  236901  236910       4
  236898  236895  236901      54  236898  236895  236913      26  236895  236901
  236904       8  236895  236901  236907       8  236895  236901  236910       8
  236892  236889  236895      29  236889  236895  236898      30  236961  236967
  236970       2  236955  236949  236958       4  236952  236949  236955       4
  236952  236949  236958       4  236943  236937  236946       4  236940  236937
  236943       4  236940  236937  236946       4  236934  236931  236937      43
  236934  236931  236949      43  236931  236937  236940      45  236931  236937
  236943      45  236931  236937  236946      45  236931  236949  236952      45
  236931  236949  236955      45  236931  236949  236958      45  236928  236925
  236931      46  236928  236925  236961      26  236925  236931  236934      47
  236922  236919  236925      29  236919  236925  236928      30  237006  237012
  237015       2  236994  236988  236997      34  236991  236988  236994      35
  236991  236988  236997      34  236985  236979  236988      76  236982  236979
  236985      35  236982  236979  236988      76  236979  236988  236991      76
  236979  236988  236994      76  236976  236973  236979      38  236976  236973
  237006      26  236973  236979  236982      39  236973  236979  236985      39
  236970  236967  236973      29  236967  236973  236976      30  237051  237057
  237060       2  237039  237033  237042      34  237036  237033  237039      35
  237036  237033  237042      34  237030  237024  237033      76  237027  237024
  237030      35  237027  237024  237033      76  237024  237033  237036      76
  237024  237033  237039      76  237021  237018  237024      38  237021  237018
  237051      26  237018  237024  237027      39  237018  237024  237030      39
  237015  237012  237018      29  237012  237018  237021      30  237072  237078
  237081       2  237069  237063  237072      26  237066  237063  237069      57
  237066  237063  237072      26  237060  237057  237063      29  237057  237063
  237066      30  237057  237063  237069      30  237129  237135  237138       2
  237123  237117  237126       4  237120  237117  237123       4  237120  237117
  237126       4  237114  237108  237117      99  237111  237108  237114      35
  237111  237108  237117      99  237108  237117  237120     100  237108  237117
  237123     100  237108  237117  237126     100  237102  237096  237105       4
  237099  237096  237102       4  237099  237096  237105       4  237093  237090
  237096      43  237093  237090  237108      68  237090  237096  237099      45
  237090  237096  237102      45  237090  237096  237105      45  237090  237108
  237111      67  237090  237108  237114      67  237087  237084  237090      46
  237087  237084  237129      26  237084  237090  237093      47  237081  237078
  237084      29  237078  237084  237087      30  237177  237183  237186       2
  237171  237165  237174       4  237168  237165  237171       4  237168  237165
  237174       4  237159  237153  237162       4  237156  237153  237159       4
  237156  237153  237162       4  237150  237147  237153      43  237150  237147
  237165      43  237147  237153  237156      45  237147  237153  237159      45
  237147  237153  237162      45  237147  237165  237168      45  237147  237165
  237171      45  237147  237165  237174      45  237144  237141  237147      46
  237144  237141  237177      26  237141  237147  237150      47  237138  237135
  237141      29  237135  237141  237144      30  237234  237240  237243       2
  237228  237222  237231       4  237225  237222  237228       4  237225  237222
  237231       4  237216  237210  237219       4  237213  237210  237216       4
  237213  237210  237219       4  237207  237204  237210      43  237207  237204
  237222      43  237204  237210  237213      45  237204  237210  237216      45
  237204  237210  237219      45  237204  237222  237225      45  237204  237222
  237228      45  237204  237222  237231      45  237201  237195  237204      67
  237198  237195  237201      35  237198  237195  237204      67  237195  237204
  237207      68  237192  237189  237195      38  237192  237189  237234      26
  237189  237195  237198      39  237189  237195  237201      39  237186  237183
  237189      29  237183  237189  237192      30  237255  237261  237264       2
  237252  237246  237255      26  237249  237246  237252      57  237249  237246
  237255      26  237243  237240  237246      29  237240  237246  237249      30
  237240  237246  237252      30  237276  237282  237285       2  237273  237267
  237276      26  237270  237267  237273      57  237270  237267  237276      26
  237264  237261  237267      29  237261  237267  237270      30  237261  237267
  237273      30  237297  237303  237306       2  237294  237288  237297      26
  237291  237288  237294      57  237291  237288  237297      26  237285  237282
  237288      29  237282  237288  237291      30  237282  237288  237294      30
  237330  237336  237339       2  237321  237315  237324     137  237318  237315
  237321      74  237318  237315  237324     137  237315  237324  237327     138
  237312  237309  237315      38  237312  237309  237330      26  237309  237315
  237318     106  237309  237315  237321     106  237306  237303  237309      29
  237303  237309  237312      30  237360  237366  237369       2  237354  237348
  237357       4  237351  237348  237354       4  237351  237348  237357       4
  237345  237342  237348      54  237345  237342  237360      26  237342  237348
  237351       8  237342  237348  237354       8  237342  237348  237357       8
  237339  237336  237342      29  237336  237342  237345      30  237417  237423
  237426       2  237411  237405  237414       4  237408  237405  237411       4
  237408  237405  237414       4  237399  237393  237402       4  237396  237393
  237399       4  237396  237393  237402       4  237390  237387  237393      43
  237390  237387  237405      43  237387  237393  237396      45  237387  237393
  237399      45  237387  237393  237402      45  237387  237405  237408      45
  237387  237405  237411      45  237387  237405  237414      45  237384  237378
  237387      67  237381  237378  237384      35  237381  237378  237387      67
  237378  237387  237390      68  237375  237372  237378      38  237375  237372
  237417      26  237372  237378  237381      39  237372  237378  237384      39
  237369  237366  237372      29  237366  237372  237375      30  237474  237480
  237483       2  237468  237462  237471       4  237465  237462  237468       4
  237465  237462  237471       4  237456  237450  237459       4  237453  237450
  237456       4  237453  237450  237459       4  237447  237444  237450      43
  237447  237444  237462      43  237444  237450  237453      45  237444  237450
  237456      45  237444  237450  237459      45  237444  237462  237465      45
  237444  237462  237468      45  237444  237462  237471      45  237441  237435
  237444      67  237438  237435  237441      35  237438  237435  237444      67
  237435  237444  237447      68  237432  237429  237435      38  237432  237429
  237474      26  237429  237435  237438      39  237429  237435  237441      39
  237426  237423  237429      29  237423  237429  237432      30  237546  237552
  237555       2  237540  237537  237543      58  237531  237528  237534      58
  237525  237528  237531      60  237525  237528  237534      60  237525  237537
  237540      60  237525  237537  237543      60  237522  237519  237525      60
  237516  237510  237519      61  237513  237510  237516      62  237513  237510
  237519      61  237510  237519  237522      63  237507  237501  237510      19
  237504  237501  237507      20  237504  237501  237510      19  237501  237510
  237513      65  237501  237510  237516      65  237498  237492  237501      19
  237495  237492  237498      20  237495  237492  237501      19  237492  237501
  237504      19  237492  237501  237507      19  237489  237486  237492      25
  237489  237486  237546      26  237486  237492  237495      27  237486  237492
  237498      27  237483  237480  237486      29  237480  237486  237489      30
  237579  237585  237588       2  237570  237564  237573     137  237567  237564
  237570      74  237567  237564  237573     137  237564  237573  237576     138
  237561  237558  237564      38  237561  237558  237579      26  237558  237564
  237567     106  237558  237564  237570     106  237555  237552  237558      29
  237552  237558  237561      30  237630  237624  237633       4  237627  237624
  237630       4  237627  237624  237633       4  237621  237615  237624      99
  237618  237615  237621      35  237618  237615  237624      99  237615  237624
  237627     100  237615  237624  237630     100  237615  237624  237633     100
  237609  237603  237612       4  237606  237603  237609       4  237606  237603
  237612       4  237600  237597  237603      43  237600  237597  237615      68
  237597  237603  237606      45  237597  237603  237609      45  237597  237603
  237612      45  237597  237615  237618      67  237597  237615  237621      67
  237594  237591  237597      46  237594  237591  237636      26  237591  237597
  237600      47  237588  237585  237591      29  237585  237591  237594      30
  237678  237684  237687       2  237675  237672  237678      26  237669  237663
  237672       8  237666  237663  237669       4  237666  237663  237672       8
  237663  237672  237675      54  237660  237654  237663      92  237657  237654
  237660       4  237657  237654  237663      92  237654  237663  237666      92
  237654  237663  237669      92  237651  237645  237654      94  237648  237645
  237651      71  237648  237645  237654      94  237645  237654  237657      92
  237645  237654  237660      92  237642  237645  237648      97  237642  237645
  237651      97  237642  237672  237675      30  237708  237714  237717       2
  237702  237696  237705       4  237699  237696  237702       4  237699  237696
  237705       4  237693  237690  237696      54  237693  237690  237708      26
  237690  237696  237699       8  237690  237696  237702       8  237690  237696
  237705       8  237687  237684  237690      29  237684  237690  237693      30
  237765  237771  237774       2  237759  237753  237762       4  237756  237753
  237759       4  237756  237753  237762       4  237747  237741  237750       4
  237744  237741  237747       4  237744  237741  237750       4  237738  237735
  237741      43  237738  237735  237753      43  237735  237741  237744      45
  237735  237741  237747      45  237735  237741  237750      45  237735  237753
  237756      45  237735  237753  237759      45  237735  237753  237762      45
  237732  237726  237735      67  237729  237726  237732      35  237729  237726
  237735      67  237726  237735  237738      68  237723  237720  237726      38
  237723  237720  237765      26  237720  237726  237729      39  237720  237726
  237732      39  237717  237714  237720      29  237714  237720  237723      30
  237801  237807  237810       2  237789  237783  237792      34  237786  237783
  237789      35  237786  237783  237792      34  237780  237777  237783      38
  237780  237777  237801      26  237777  237783  237786      39  237777  237783
  237789      39  237774  237771  237777      29  237771  237777  237780      30
  237834  237840  237843       2  237825  237819  237828     104  237822  237819
  237825      74  237822  237819  237828     104  237819  237828  237831     105
  237816  237813  237819      38  237816  237813  237834      26  237813  237819
  237822     106  237813  237819  237825     106  237810  237807  237813      29
  237807  237813  237816      30  237891  237897  237900       2  237885  237879
  237888       4  237882  237879  237885       4  237882  237879  237888       4
  237873  237867  237876       4  237870  237867  237873       4  237870  237867
  237876       4  237864  237861  237867      43  237864  237861  237879      43
  237861  237867  237870      45  237861  237867  237873      45  237861  237867
  237876      45  237861  237879  237882      45  237861  237879  237885      45
  237861  237879  237888      45  237858  237852  237861      67  237855  237852
  237858      35  237855  237852  237861      67  237852  237861  237864      68
  237849  237846  237852      38  237849  237846  237891      26  237846  237852
  237855      39  237846  237852  237858      39  237843  237840  237846      29
  237840  237846  237849      30  237921  237915  237924       4  237918  237915
  237921       4  237918  237915  237924       4  237912  237909  237915      86
  237912  237909  237927      87  237909  237915  237918      45  237909  237915
  237921      45  237909  237915  237924      45  237909  237927  237930      88
  237906  237903  237909      46  237906  237903  237933      26  237903  237909
  237912      89  237900  237897  237903      29  237897  237903  237906      30
  237975  237981  237984       2  237972  237969  237975      26  237966  237960
  237969       8  237963  237960  237966       4  237963  237960  237969       8
  237960  237969  237972      54  237957  237951  237960      92  237954  237951
  237957       4  237954  237951  237960      92  237951  237960  237963      92
  237951  237960  237966      92  237948  237942  237951      94  237945  237942
  237948      71  237945  237942  237951      94  237942  237951  237954      92
  237942  237951  237957      92  237939  237942  237945      97  237939  237942
  237948      97  237939  237969  237972      30  238005  238011  238014       2
  237999  237993  238002       4  237996  237993  237999       4  237996  237993
  238002       4  237990  237987  237993      54  237990  237987  238005      26
  237987  237993  237996       8  237987  237993  237999       8  237987  237993
  238002       8  237984  237981  237987      29  237981  237987  237990      30
  238047  238053  238056       2  238041  238038  238044      80  238032  238038
  238041       2  238032  238038  238044       2  238029  238023  238032      81
  238026  238023  238029      35  238026  238023  238032      81  238020  238017
  238023      38  238020  238017  238047      26  238017  238023  238026      39
  238017  238023  238029      39  238014  238011  238017      29  238011  238017
  238020      30  238092  238098  238101       2  238080  238074  238083      34
  238077  238074  238080      35  238077  238074  238083      34  238071  238065
  238074      76  238068  238065  238071      35  238068  238065  238074      76
  238065  238074  238077      76  238065  238074  238080      76  238062  238059
  238065      38  238062  238059  238092      26  238059  238065  238068      39
  238059  238065  238071      39  238056  238053  238059      29  238053  238059
  238062      30  238128  238134  238137       2  238116  238110  238119      34
  238113  238110  238116      35  238113  238110  238119      34  238107  238104
  238110      38  238107  238104  238128      26  238104  238110  238113      39
  238104  238110  238116      39  238101  238098  238104      29  238098  238104
  238107      30  238179  238185  238188       2  238173  238170  238176      80
  238164  238170  238173       2  238164  238170  238176       2  238161  238155
  238164      81  238158  238155  238161      35  238158  238155  238164      81
  238152  238146  238155      76  238149  238146  238152      35  238149  238146
  238155      76  238146  238155  238158      76  238146  238155  238161      76
  238143  238140  238146      38  238143  238140  238179      26  238140  238146
  238149      39  238140  238146  238152      39  238137  238134  238140      29
  238134  238140  238143      30  238245  238251  238254       2  238239  238233
  238242      12  238236  238233  238239      12  238236  238233  238242      12
  238230  238224  238233      16  238227  238224  238230      17  238227  238224
  238233      16  238224  238233  238236      18  238224  238233  238239      18
  238224  238233  238242      18  238221  238215  238224      19  238218  238215
  238221      20  238218  238215  238224      19  238215  238224  238227      21
  238215  238224  238230      21  238212  238206  238215      19  238209  238206
  238212      20  238209  238206  238215      19  238206  238215  238218      19
  238206  238215  238221      19  238203  238197  238206      19  238200  238197
  238203      20  238200  238197  238206      19  238197  238206  238209      19
  238197  238206  238212      19  238194  238191  238197      25  238194  238191
  238245      26  238191  238197  238200      27  238191  238197  238203      27
  238188  238185  238191      29  238185  238191  238194      30  238302  238308
  238311       2  238296  238290  238299       4  238293  238290  238296       4
  238293  238290  238299       4  238287  238281  238290      99  238284  238281
  238287      35  238284  238281  238290      99  238281  238290  238293     100
  238281  238290  238296     100  238281  238290  238299     100  238275  238269
  238278       4  238272  238269  238275       4  238272  238269  238278       4
  238266  238263  238269      43  238266  238263  238281      68  238263  238269
  238272      45  238263  238269  238275      45  238263  238269  238278      45
  238263  238281  238284      67  238263  238281  238287      67  238260  238257
  238263      46  238260  238257  238302      26  238257  238263  238266      47
  238254  238251  238257      29  238251  238257  238260      30  238323  238329
  238332       2  238320  238314  238323      26  238317  238314  238320      57
  238317  238314  238323      26  238311  238308  238314      29  238308  238314
  238317      30  238308  238314  238320      30  238380  238386  238389       2
  238374  238368  238377       4  238371  238368  238374       4  238371  238368
  238377       4  238365  238359  238368      99  238362  238359  238365      35
  238362  238359  238368      99  238359  238368  238371     100  238359  238368
  238374     100  238359  238368  238377     100  238353  238347  238356       4
  238350  238347  238353       4  238350  238347  238356       4  238344  238341
  238347      43  238344  238341  238359      68  238341  238347  238350      45
  238341  238347  238353      45  238341  238347  238356      45  238341  238359
  238362      67  238341  238359  238365      67  238338  238335  238341      46
  238338  238335  238380      26  238335  238341  238344      47  238332  238329
  238335      29  238329  238335  238338      30  238425  238431  238434       2
  238413  238407  238416      34  238410  238407  238413      35  238410  238407
  238416      34  238404  238398  238407      76  238401  238398  238404      35
  238401  238398  238407      76  238398  238407  238410      76  238398  238407
  238413      76  238395  238392  238398      38  238395  238392  238425      26
  238392  238398  238401      39  238392  238398  238404      39  238389  238386
  238392      29  238386  238392  238395      30  238482  238488  238491       2
  238476  238470  238479       4  238473  238470  238476       4  238473  238470
  238479       4  238467  238461  238470      99  238464  238461  238467      35
  238464  238461  238470      99  238461  238470  238473     100  238461  238470
  238476     100  238461  238470  238479     100  238455  238449  238458       4
  238452  238449  238455       4  238452  238449  238458       4  238446  238443
  238449      43  238446  238443  238461      68  238443  238449  238452      45
  238443  238449  238455      45  238443  238449  238458      45  238443  238461
  238464      67  238443  238461  238467      67  238440  238437  238443      46
  238440  238437  238482      26  238437  238443  238446      47  238434  238431
  238437      29  238431  238437  238440      30  238539  238545  238548       2
  238533  238527  238536       4  238530  238527  238533       4  238530  238527
  238536       4  238524  238518  238527      99  238521  238518  238524      35
  238521  238518  238527      99  238518  238527  238530     100  238518  238527
  238533     100  238518  238527  238536     100  238512  238506  238515       4
  238509  238506  238512       4  238509  238506  238515       4  238503  238500
  238506      43  238503  238500  238518      68  238500  238506  238509      45
  238500  238506  238512      45  238500  238506  238515      45  238500  238518
  238521      67  238500  238518  238524      67  238497  238494  238500      46
  238497  238494  238539      26  238494  238500  238503      47  238491  238488
  238494      29  238488  238494  238497      30  238605  238611  238614       2
  238599  238593  238602      12  238596  238593  238599      12  238596  238593
  238602      12  238590  238584  238593      16  238587  238584  238590      17
  238587  238584  238593      16  238584  238593  238596      18  238584  238593
  238599      18  238584  238593  238602      18  238581  238575  238584      19
  238578  238575  238581      20  238578  238575  238584      19  238575  238584
  238587      21  238575  238584  238590      21  238572  238566  238575      19
  238569  238566  238572      20  238569  238566  238575      19  238566  238575
  238578      19  238566  238575  238581      19  238563  238557  238566      19
  238560  238557  238563      20  238560  238557  238566      19  238557  238566
  238569      19  238557  238566  238572      19  238554  238551  238557      25
  238554  238551  238605      26  238551  238557  238560      27  238551  238557
  238563      27  238548  238545  238551      29  238545  238551  238554      30
  238677  238683  238686       2  238671  238668  238674      58  238662  238659
  238665      58  238656  238659  238662      60  238656  238659  238665      60
  238656  238668  238671      60  238656  238668  238674      60  238653  238650
  238656      60  238647  238641  238650      61  238644  238641  238647      62
  238644  238641  238650      61  238641  238650  238653      63  238638  238632
  238641      19  238635  238632  238638      20  238635  238632  238641      19
  238632  238641  238644      65  238632  238641  238647      65  238629  238623
  238632      19  238626  238623  238629      20  238626  238623  238632      19
  238623  238632  238635      19  238623  238632  238638      19  238620  238617
  238623      25  238620  238617  238677      26  238617  238623  238626      27
  238617  238623  238629      27  238614  238611  238617      29  238611  238617
  238620      30  238719  238725  238728       2  238707  238701  238710       4
  238704  238701  238707       4  238704  238701  238710       4  238698  238695
  238701      86  238698  238695  238713      87  238695  238701  238704      45
  238695  238701  238707      45  238695  238701  238710      45  238695  238713
  238716      88  238692  238689  238695      46  238692  238689  238719      26
  238689  238695  238698      89  238686  238683  238689      29  238683  238689
  238692      30  238776  238782  238785       2  238770  238764  238773       4
  238767  238764  238770       4  238767  238764  238773       4  238758  238752
  238761       4  238755  238752  238758       4  238755  238752  238761       4
  238749  238746  238752      43  238749  238746  238764      43  238746  238752
  238755      45  238746  238752  238758      45  238746  238752  238761      45
  238746  238764  238767      45  238746  238764  238770      45  238746  238764
  238773      45  238743  238737  238746      67  238740  238737  238743      35
  238740  238737  238746      67  238737  238746  238749      68  238734  238731
  238737      38  238734  238731  238776      26  238731  238737  238740      39
  238731  238737  238743      39  238728  238725  238731      29  238725  238731
  238734      30  238842  238848  238851       2  238836  238830  238839      12
  238833  238830  238836      12  238833  238830  238839      12  238827  238821
  238830      16  238824  238821  238827      17  238824  238821  238830      16
  238821  238830  238833      18  238821  238830  238836      18  238821  238830
  238839      18  238818  238812  238821      19  238815  238812  238818      20
  238815  238812  238821      19  238812  238821  238824      21  238812  238821
  238827      21  238809  238803  238812      19  238806  238803  238809      20
  238806  238803  238812      19  238803  238812  238815      19  238803  238812
  238818      19  238800  238794  238803      19  238797  238794  238800      20
  238797  238794  238803      19  238794  238803  238806      19  238794  238803
  238809      19  238791  238788  238794      25  238791  238788  238842      26
  238788  238794  238797      27  238788  238794  238800      27  238785  238782
  238788      29  238782  238788  238791      30  238893  238887  238896       4
  238890  238887  238893       4  238890  238887  238896       4  238884  238878
  238887      99  238881  238878  238884      35  238881  238878  238887      99
  238878  238887  238890     100  238878  238887  238893     100  238878  238887
  238896     100  238872  238866  238875       4  238869  238866  238872       4
  238869  238866  238875       4  238863  238860  238866      43  238863  238860
  238878      68  238860  238866  238869      45  238860  238866  238872      45
  238860  238866  238875      45  238860  238878  238881      67  238860  238878
  238884      67  238857  238854  238860      46  238857  238854  238899      26
  238854  238860  238863      47  238851  238848  238854      29  238848  238854
  238857      30  238941  238947  238950       2  238938  238935  238941      26
  238932  238926  238935       8  238929  238926  238932       4  238929  238926
  238935       8  238926  238935  238938      54  238923  238917  238926      92
  238920  238917  238923       4  238920  238917  238926      92  238917  238926
  238929      92  238917  238926  238932      92  238914  238908  238917      94
  238911  238908  238914      71  238911  238908  238917      94  238908  238917
  238920      92  238908  238917  238923      92  238905  238908  238911      97
  238905  238908  238914      97  238905  238935  238938      30  238971  238977
  238980       2  238965  238959  238968       4  238962  238959  238965       4
  238962  238959  238968       4  238956  238953  238959      54  238956  238953
  238971      26  238953  238959  238962       8  238953  238959  238965       8
  238953  238959  238968       8  238950  238947  238953      29  238947  238953
  238956      30  239022  239028  239031       2  239016  239010  239019      71
  239013  239010  239016      71  239013  239010  239019      71  239007  239010
  239013      72  239007  239010  239016      72  239007  239010  239019      72
  239004  238998  239007      73  239001  238998  239004      74  239001  238998
  239007      73  238995  238989  238998      76  238992  238989  238995      35
  238992  238989  238998      76  238989  238998  239001      77  238989  238998
  239004      77  238986  238983  238989      38  238986  238983  239022      26
  238983  238989  238992      39  238983  238989  238995      39  238980  238977
  238983      29  238977  238983  238986      30  239064  239070  239073       2
  239052  239046  239055       4  239049  239046  239052       4  239049  239046
  239055       4  239043  239040  239046      86  239043  239040  239058      87
  239040  239046  239049      45  239040  239046  239052      45  239040  239046
  239055      45  239040  239058  239061      88  239037  239034  239040      46
  239037  239034  239064      26  239034  239040  239043      89  239031  239028
  239034      29  239028  239034  239037      30  239121  239127  239130       2
  239115  239109  239118       4  239112  239109  239115       4  239112  239109
  239118       4  239106  239100  239109      99  239103  239100  239106      35
  239103  239100  239109      99  239100  239109  239112     100  239100  239109
  239115     100  239100  239109  239118     100  239094  239088  239097       4
  239091  239088  239094       4  239091  239088  239097       4  239085  239082
  239088      43  239085  239082  239100      68  239082  239088  239091      45
  239082  239088  239094      45  239082  239088  239097      45  239082  239100
  239103      67  239082  239100  239106      67  239079  239076  239082      46
  239079  239076  239121      26  239076  239082  239085      47  239073  239070
  239076      29  239070  239076  239079      30  239151  239157  239160       2
  239145  239139  239148       4  239142  239139  239145       4  239142  239139
  239148       4  239136  239133  239139      54  239136  239133  239151      26
  239133  239139  239142       8  239133  239139  239145       8  239133  239139
  239148       8  239130  239127  239133      29  239127  239133  239136      30
  239217  239223  239226       2  239211  239205  239214      12  239208  239205
  239211      12  239208  239205  239214      12  239202  239196  239205      16
  239199  239196  239202      17  239199  239196  239205      16  239196  239205
  239208      18  239196  239205  239211      18  239196  239205  239214      18
  239193  239187  239196      19  239190  239187  239193      20  239190  239187
  239196      19  239187  239196  239199      21  239187  239196  239202      21
  239184  239178  239187      19  239181  239178  239184      20  239181  239178
  239187      19  239178  239187  239190      19  239178  239187  239193      19
  239175  239169  239178      19  239172  239169  239175      20  239172  239169
  239178      19  239169  239178  239181      19  239169  239178  239184      19
  239166  239163  239169      25  239166  239163  239217      26  239163  239169
  239172      27  239163  239169  239175      27  239160  239157  239163      29
  239157  239163  239166      30  239259  239265  239268       2  239253  239250
  239256      80  239244  239250  239253       2  239244  239250  239256       2
  239241  239235  239244      81  239238  239235  239241      35  239238  239235
  239244      81  239232  239229  239235      38  239232  239229  239259      26
  239229  239235  239238      39  239229  239235  239241      39  239226  239223
  239229      29  239223  239229  239232      30  239289  239295  239298       2
  239283  239277  239286       4  239280  239277  239283       4  239280  239277
  239286       4  239274  239271  239277      54  239274  239271  239289      26
  239271  239277  239280       8  239271  239277  239283       8  239271  239277
  239286       8  239268  239265  239271      29  239265  239271  239274      30
  239310  239316  239319       2  239307  239301  239310      26  239304  239301
  239307      57  239304  239301  239310      26  239298  239295  239301      29
  239295  239301  239304      30  239295  239301  239307      30  239358  239364
  239367       2  239352  239346  239355       4  239349  239346  239352       4
  239349  239346  239355       4  239340  239334  239343       4  239337  239334
  239340       4  239337  239334  239343       4  239331  239328  239334      43
  239331  239328  239346      43  239328  239334  239337      45  239328  239334
  239340      45  239328  239334  239343      45  239328  239346  239349      45
  239328  239346  239352      45  239328  239346  239355      45  239325  239322
  239328      46  239325  239322  239358      26  239322  239328  239331      47
  239319  239316  239322      29  239316  239322  239325      30  239403  239409
  239412       2  239391  239385  239394      34  239388  239385  239391      35
  239388  239385  239394      34  239382  239376  239385      76  239379  239376
  239382      35  239379  239376  239385      76  239376  239385  239388      76
  239376  239385  239391      76  239373  239370  239376      38  239373  239370
  239403      26  239370  239376  239379      39  239370  239376  239382      39
  239367  239364  239370      29  239364  239370  239373      30  239424  239430
  239433       2  239421  239415  239424      26  239418  239415  239421      57
  239418  239415  239424      26  239412  239409  239415      29  239409  239415
  239418      30  239409  239415  239421      30  239457  239463  239466       2
  239448  239442  239451     104  239445  239442  239448      74  239445  239442
  239451     104  239442  239451  239454     105  239439  239436  239442      38
  239439  239436  239457      26  239436  239442  239445     106  239436  239442
  239448     106  239433  239430  239436      29  239430  239436  239439      30
  239514  239520  239523       2  239508  239502  239511       4  239505  239502
  239508       4  239505  239502  239511       4  239496  239490  239499       4
  239493  239490  239496       4  239493  239490  239499       4  239487  239484
  239490      43  239487  239484  239502      43  239484  239490  239493      45
  239484  239490  239496      45  239484  239490  239499      45  239484  239502
  239505      45  239484  239502  239508      45  239484  239502  239511      45
  239481  239475  239484      67  239478  239475  239481      35  239478  239475
  239484      67  239475  239484  239487      68  239472  239469  239475      38
  239472  239469  239514      26  239469  239475  239478      39  239469  239475
  239481      39  239466  239463  239469      29  239463  239469  239472      30
  239571  239577  239580       2  239565  239559  239568       4  239562  239559
  239565       4  239562  239559  239568       4  239556  239550  239559      99
  239553  239550  239556      35  239553  239550  239559      99  239550  239559
  239562     100  239550  239559  239565     100  239550  239559  239568     100
  239544  239538  239547       4  239541  239538  239544       4  239541  239538
  239547       4  239535  239532  239538      43  239535  239532  239550      68
  239532  239538  239541      45  239532  239538  239544      45  239532  239538
  239547      45  239532  239550  239553      67  239532  239550  239556      67
  239529  239526  239532      46  239529  239526  239571      26  239526  239532
  239535      47  239523  239520  239526      29  239520  239526  239529      30
  239619  239625  239628       2  239613  239607  239616       4  239610  239607
  239613       4  239610  239607  239616       4  239601  239595  239604       4
  239598  239595  239601       4  239598  239595  239604       4  239592  239589
  239595      43  239592  239589  239607      43  239589  239595  239598      45
  239589  239595  239601      45  239589  239595  239604      45  239589  239607
  239610      45  239589  239607  239613      45  239589  239607  239616      45
  239586  239583  239589      46  239586  239583  239619      26  239583  239589
  239592      47  239580  239577  239583      29  239577  239583  239586      30
  239664  239670  239673       2  239652  239646  239655      34  239649  239646
  239652      35  239649  239646  239655      34  239643  239637  239646      76
  239640  239637  239643      35  239640  239637  239646      76  239637  239646
  239649      76  239637  239646  239652      76  239634  239631  239637      38
  239634  239631  239664      26  239631  239637  239640      39  239631  239637
  239643      39  239628  239625  239631      29  239625  239631  239634      30
  239730  239736  239739       2  239724  239718  239727      12  239721  239718
  239724      12  239721  239718  239727      12  239715  239709  239718      16
  239712  239709  239715      17  239712  239709  239718      16  239709  239718
  239721      18  239709  239718  239724      18  239709  239718  239727      18
  239706  239700  239709      19  239703  239700  239706      20  239703  239700
  239709      19  239700  239709  239712      21  239700  239709  239715      21
  239697  239691  239700      19  239694  239691  239697      20  239694  239691
  239700      19  239691  239700  239703      19  239691  239700  239706      19
  239688  239682  239691      19  239685  239682  239688      20  239685  239682
  239691      19  239682  239691  239694      19  239682  239691  239697      19
  239679  239676  239682      25  239679  239676  239730      26  239676  239682
  239685      27  239676  239682  239688      27  239673  239670  239676      29
  239670  239676  239679      30  239787  239793  239796       2  239781  239775
  239784       4  239778  239775  239781       4  239778  239775  239784       4
  239772  239766  239775      99  239769  239766  239772      35  239769  239766
  239775      99  239766  239775  239778     100  239766  239775  239781     100
  239766  239775  239784     100  239760  239754  239763       4  239757  239754
  239760       4  239757  239754  239763       4  239751  239748  239754      43
  239751  239748  239766      68  239748  239754  239757      45  239748  239754
  239760      45  239748  239754  239763      45  239748  239766  239769      67
  239748  239766  239772      67  239745  239742  239748      46  239745  239742
  239787      26  239742  239748  239751      47  239739  239736  239742      29
  239736  239742  239745      30  239838  239844  239847       2  239832  239826
  239835      71  239829  239826  239832      71  239829  239826  239835      71
  239823  239826  239829      72  239823  239826  239832      72  239823  239826
  239835      72  239820  239814  239823      73  239817  239814  239820      74
  239817  239814  239823      73  239811  239805  239814      76  239808  239805
  239811      35  239808  239805  239814      76  239805  239814  239817      77
  239805  239814  239820      77  239802  239799  239805      38  239802  239799
  239838      26  239799  239805  239808      39  239799  239805  239811      39
  239796  239793  239799      29  239793  239799  239802      30  239889  239895
  239898       2  239883  239880  239886      80  239874  239880  239883       2
  239874  239880  239886       2  239871  239865  239874      81  239868  239865
  239871      35  239868  239865  239874      81  239862  239856  239865      76
  239859  239856  239862      35  239859  239856  239865      76  239856  239865
  239868      76  239856  239865  239871      76  239853  239850  239856      38
  239853  239850  239889      26  239850  239856  239859      39  239850  239856
  239862      39  239847  239844  239850      29  239844  239850  239853      30
  239922  239928  239931       2  239913  239907  239916     104  239910  239907
  239913      74  239910  239907  239916     104  239907  239916  239919     105
  239904  239901  239907      38  239904  239901  239922      26  239901  239907
  239910     106  239901  239907  239913     106  239898  239895  239901      29
  239895  239901  239904      30  239955  239961  239964       2  239946  239940
  239949     104  239943  239940  239946      74  239943  239940  239949     104
  239940  239949  239952     105  239937  239934  239940      38  239937  239934
  239955      26  239934  239940  239943     106  239934  239940  239946     106
  239931  239928  239934      29  239928  239934  239937      30  239988  239994
  239997       2  239979  239973  239982     104  239976  239973  239979      74
  239976  239973  239982     104  239973  239982  239985     105  239970  239967
  239973      38  239970  239967  239988      26  239967  239973  239976     106
  239967  239973  239979     106  239964  239961  239967      29  239961  239967
  239970      30  240033  240039  240042       2  240021  240015  240024      34
  240018  240015  240021      35  240018  240015  240024      34  240012  240006
  240015      76  240009  240006  240012      35  240009  240006  240015      76
  240006  240015  240018      76  240006  240015  240021      76  240003  240000
  240006      38  240003  240000  240033      26  240000  240006  240009      39
  240000  240006  240012      39  239997  239994  240000      29  239994  240000
  240003      30  240081  240087  240090       2  240075  240069  240078       4
  240072  240069  240075       4  240072  240069  240078       4  240063  240057
  240066       4  240060  240057  240063       4  240060  240057  240066       4
  240054  240051  240057      43  240054  240051  240069      43  240051  240057
  240060      45  240051  240057  240063      45  240051  240057  240066      45
  240051  240069  240072      45  240051  240069  240075      45  240051  240069
  240078      45  240048  240045  240051      46  240048  240045  240081      26
  240045  240051  240054      47  240042  240039  240045      29  240039  240045
  240048      30  240102  240108  240111       2  240099  240093  240102      26
  240096  240093  240099      57  240096  240093  240102      26  240090  240087
  240093      29  240087  240093  240096      30  240087  240093  240099      30
  240165  240171  240174       2  240156  240153  240159      50  240153  240159
  240162      50  240144  240147  240150     130  240144  240153  240156     134
  240141  240138  240144     134  240135  240132  240138      50  240132  240138
  240141      50  240129  240132  240135      50  240129  240159  240162      50
  240126  240120  240129      52  240123  240120  240126       4  240123  240120
  240129      52  240117  240114  240120      54  240117  240114  240165      26
  240114  240120  240123       8  240114  240120  240126       8  240111  240108
  240114      29  240108  240114  240117      30  240201  240207  240210       2
  240189  240183  240192      34  240186  240183  240189      35  240186  240183
  240192      34  240180  240177  240183      38  240180  240177  240201      26
  240177  240183  240186      39  240177  240183  240189      39  240174  240171
  240177      29  240171  240177  240180      30  240231  240237  240240       2
  240225  240219  240228       4  240222  240219  240225       4  240222  240219
  240228       4  240216  240213  240219      54  240216  240213  240231      26
  240213  240219  240222       8  240213  240219  240225       8  240213  240219
  240228       8  240210  240207  240213      29  240207  240213  240216      30
  240282  240288  240291       2  240276  240270  240279      71  240273  240270
  240276      71  240273  240270  240279      71  240267  240270  240273      72
  240267  240270  240276      72  240267  240270  240279      72  240264  240258
  240267      73  240261  240258  240264      74  240261  240258  240267      73
  240255  240249  240258      76  240252  240249  240255      35  240252  240249
  240258      76  240249  240258  240261      77  240249  240258  240264      77
  240246  240243  240249      38  240246  240243  240282      26  240243  240249
  240252      39  240243  240249  240255      39  240240  240237  240243      29
  240237  240243  240246      30  240312  240318  240321       2  240306  240300
  240309       4  240303  240300  240306       4  240303  240300  240309       4
  240297  240294  240300      54  240297  240294  240312      26  240294  240300
  240303       8  240294  240300  240306       8  240294  240300  240309       8
  240291  240288  240294      29  240288  240294  240297      30  240333  240339
  240342       2  240330  240324  240333      26  240327  240324  240330      57
  240327  240324  240333      26  240321  240318  240324      29  240318  240324
  240327      30  240318  240324  240330      30  240369  240375  240378       2
  240357  240351  240360      34  240354  240351  240357      35  240354  240351
  240360      34  240348  240345  240351      38  240348  240345  240369      26
  240345  240351  240354      39  240345  240351  240357      39  240342  240339
  240345      29  240339  240345  240348      30  240429  240435  240438       2
  240420  240417  240423      50  240417  240423  240426      50  240414  240411
  240417      50  240411  240417  240420      50  240408  240405  240411      50
  240405  240411  240414      50  240402  240399  240405      50  240399  240405
  240408      50  240396  240399  240402      50  240396  240423  240426      50
  240393  240387  240396      52  240390  240387  240393       4  240390  240387
  240396      52  240384  240381  240387      54  240384  240381  240429      26
  240381  240387  240390       8  240381  240387  240393       8  240378  240375
  240381      29  240375  240381  240384      30  240477  240483  240486       2
  240471  240465  240474       4  240468  240465  240471       4  240468  240465
  240474       4  240459  240453  240462       4  240456  240453  240459       4
  240456  240453  240462       4  240450  240447  240453      43  240450  240447
  240465      43  240447  240453  240456      45  240447  240453  240459      45
  240447  240453  240462      45  240447  240465  240468      45  240447  240465
  240471      45  240447  240465  240474      45  240444  240441  240447      46
  240444  240441  240477      26  240441  240447  240450      47  240438  240435
  240441      29  240435  240441  240444      30  240519  240525  240528       2
  240513  240510  240516      80  240504  240510  240513       2  240504  240510
  240516       2  240501  240495  240504      81  240498  240495  240501      35
  240498  240495  240504      81  240492  240489  240495      38  240492  240489
  240519      26  240489  240495  240498      39  240489  240495  240501      39
  240486  240483  240489      29  240483  240489  240492      30  240570  240576
  240579       2  240564  240558  240567      71  240561  240558  240564      71
  240561  240558  240567      71  240555  240558  240561      72  240555  240558
  240564      72  240555  240558  240567      72  240552  240546  240555      73
  240549  240546  240552      74  240549  240546  240555      73  240543  240537
  240546      76  240540  240537  240543      35  240540  240537  240546      76
  240537  240546  240549      77  240537  240546  240552      77  240534  240531
  240537      38  240534  240531  240570      26  240531  240537  240540      39
  240531  240537  240543      39  240528  240525  240531      29  240525  240531
  240534      30  240618  240624  240627       2  240612  240606  240615       4
  240609  240606  240612       4  240609  240606  240615       4  240600  240594
  240603       4  240597  240594  240600       4  240597  240594  240603       4
  240591  240588  240594      43  240591  240588  240606      43  240588  240594
  240597      45  240588  240594  240600      45  240588  240594  240603      45
  240588  240606  240609      45  240588  240606  240612      45  240588  240606
  240615      45  240585  240582  240588      46  240585  240582  240618      26
  240582  240588  240591      47  240579  240576  240582      29  240576  240582
  240585      30  240663  240669  240672       2  240651  240645  240654      34
  240648  240645  240651      35  240648  240645  240654      34  240642  240636
  240645      76  240639  240636  240642      35  240639  240636  240645      76
  240636  240645  240648      76  240636  240645  240651      76  240633  240630
  240636      38  240633  240630  240663      26  240630  240636  240639      39
  240630  240636  240642      39  240627  240624  240630      29  240624  240630
  240633      30  240729  240735  240738       2  240723  240717  240726      12
  240720  240717  240723      12  240720  240717  240726      12  240714  240708
  240717      16  240711  240708  240714      17  240711  240708  240717      16
  240708  240717  240720      18  240708  240717  240723      18  240708  240717
  240726      18  240705  240699  240708      19  240702  240699  240705      20
  240702  240699  240708      19  240699  240708  240711      21  240699  240708
  240714      21  240696  240690  240699      19  240693  240690  240696      20
  240693  240690  240699      19  240690  240699  240702      19  240690  240699
  240705      19  240687  240681  240690      19  240684  240681  240687      20
  240684  240681  240690      19  240681  240690  240693      19  240681  240690
  240696      19  240678  240675  240681      25  240678  240675  240729      26
  240675  240681  240684      27  240675  240681  240687      27  240672  240669
  240675      29  240669  240675  240678      30  240750  240756  240759       2
  240747  240741  240750      26  240744  240741  240747      57  240744  240741
  240750      26  240738  240735  240741      29  240735  240741  240744      30
  240735  240741  240747      30  240807  240813  240816       2  240801  240795
  240804       4  240798  240795  240801       4  240798  240795  240804       4
  240792  240786  240795      99  240789  240786  240792      35  240789  240786
  240795      99  240786  240795  240798     100  240786  240795  240801     100
  240786  240795  240804     100  240780  240774  240783       4  240777  240774
  240780       4  240777  240774  240783       4  240771  240768  240774      43
  240771  240768  240786      68  240768  240774  240777      45  240768  240774
  240780      45  240768  240774  240783      45  240768  240786  240789      67
  240768  240786  240792      67  240765  240762  240768      46  240765  240762
  240807      26  240762  240768  240771      47  240759  240756  240762      29
  240756  240762  240765      30  240864  240870  240873       2  240858  240852
  240861       4  240855  240852  240858       4  240855  240852  240861       4
  240849  240843  240852      99  240846  240843  240849      35  240846  240843
  240852      99  240843  240852  240855     100  240843  240852  240858     100
  240843  240852  240861     100  240837  240831  240840       4  240834  240831
  240837       4  240834  240831  240840       4  240828  240825  240831      43
  240828  240825  240843      68  240825  240831  240834      45  240825  240831
  240837      45  240825  240831  240840      45  240825  240843  240846      67
  240825  240843  240849      67  240822  240819  240825      46  240822  240819
  240864      26  240819  240825  240828      47  240816  240813  240819      29
  240813  240819  240822      30  240888  240882  240891      34  240885  240882
  240888      35  240885  240882  240891      34  240879  240876  240882      38
  240879  240876  240900      26  240876  240882  240885      39  240876  240882
  240888      39  240873  240870  240876      29  240870  240876  240879      30
  240942  240948  240951       2  240939  240936  240942      26  240933  240927
  240936       8  240930  240927  240933       4  240930  240927  240936       8
  240927  240936  240939      54  240924  240918  240927      92  240921  240918
  240924       4  240921  240918  240927      92  240918  240927  240930      92
  240918  240927  240933      92  240915  240909  240918      94  240912  240909
  240915      71  240912  240909  240918      94  240909  240918  240921      92
  240909  240918  240924      92  240906  240909  240912      97  240906  240909
  240915      97  240906  240936  240939      30  240984  240990  240993       2
  240972  240966  240975       4  240969  240966  240972       4  240969  240966
  240975       4  240963  240960  240966      86  240963  240960  240978      87
  240960  240966  240969      45  240960  240966  240972      45  240960  240966
  240975      45  240960  240978  240981      88  240957  240954  240960      46
  240957  240954  240984      26  240954  240960  240963      89  240951  240948
  240954      29  240948  240954  240957      30  241050  241056  241059       2
  241044  241038  241047      12  241041  241038  241044      12  241041  241038
  241047      12  241035  241029  241038      16  241032  241029  241035      17
  241032  241029  241038      16  241029  241038  241041      18  241029  241038
  241044      18  241029  241038  241047      18  241026  241020  241029      19
  241023  241020  241026      20  241023  241020  241029      19  241020  241029
  241032      21  241020  241029  241035      21  241017  241011  241020      19
  241014  241011  241017      20  241014  241011  241020      19  241011  241020
  241023      19  241011  241020  241026      19  241008  241002  241011      19
  241005  241002  241008      20  241005  241002  241011      19  241002  241011
  241014      19  241002  241011  241017      19  240999  240996  241002      25
  240999  240996  241050      26  240996  241002  241005      27  240996  241002
  241008      27  240993  240990  240996      29  240990  240996  240999      30
  241098  241104  241107       2  241092  241086  241095       4  241089  241086
  241092       4  241089  241086  241095       4  241080  241074  241083       4
  241077  241074  241080       4  241077  241074  241083       4  241071  241068
  241074      43  241071  241068  241086      43  241068  241074  241077      45
  241068  241074  241080      45  241068  241074  241083      45  241068  241086
  241089      45  241068  241086  241092      45  241068  241086  241095      45
  241065  241062  241068      46  241065  241062  241098      26  241062  241068
  241071      47  241059  241056  241062      29  241056  241062  241065      30
  241146  241152  241155       2  241140  241134  241143       4  241137  241134
  241140       4  241137  241134  241143       4  241128  241122  241131       4
  241125  241122  241128       4  241125  241122  241131       4  241119  241116
  241122      43  241119  241116  241134      43  241116  241122  241125      45
  241116  241122  241128      45  241116  241122  241131      45  241116  241134
  241137      45  241116  241134  241140      45  241116  241134  241143      45
  241113  241110  241116      46  241113  241110  241146      26  241110  241116
  241119      47  241107  241104  241110      29  241104  241110  241113      30
  241218  241224  241227       2  241212  241209  241215      58  241203  241200
  241206      58  241197  241200  241203      60  241197  241200  241206      60
  241197  241209  241212      60  241197  241209  241215      60  241194  241191
  241197      60  241188  241182  241191      61  241185  241182  241188      62
  241185  241182  241191      61  241182  241191  241194      63  241179  241173
  241182      19  241176  241173  241179      20  241176  241173  241182      19
  241173  241182  241185      65  241173  241182  241188      65  241170  241164
  241173      19  241167  241164  241170      20  241167  241164  241173      19
  241164  241173  241176      19  241164  241173  241179      19  241161  241158
  241164      25  241161  241158  241218      26  241158  241164  241167      27
  241158  241164  241170      27  241155  241152  241158      29  241152  241158
  241161      30  241260  241266  241269       2  241248  241242  241251       4
  241245  241242  241248       4  241245  241242  241251       4  241239  241236
  241242      86  241239  241236  241254      87  241236  241242  241245      45
  241236  241242  241248      45  241236  241242  241251      45  241236  241254
  241257      88  241233  241230  241236      46  241233  241230  241260      26
  241230  241236  241239      89  241227  241224  241230      29  241224  241230
  241233      30  241290  241296  241299       2  241284  241278  241287       4
  241281  241278  241284       4  241281  241278  241287       4  241275  241272
  241278      54  241275  241272  241290      26  241272  241278  241281       8
  241272  241278  241284       8  241272  241278  241287       8  241269  241266
  241272      29  241266  241272  241275      30  241347  241353  241356       2
  241341  241335  241344       4  241338  241335  241341       4  241338  241335
  241344       4  241329  241323  241332       4  241326  241323  241329       4
  241326  241323  241332       4  241320  241317  241323      43  241320  241317
  241335      43  241317  241323  241326      45  241317  241323  241329      45
  241317  241323  241332      45  241317  241335  241338      45  241317  241335
  241341      45  241317  241335  241344      45  241314  241308  241317      67
  241311  241308  241314      35  241311  241308  241317      67  241308  241317
  241320      68  241305  241302  241308      38  241305  241302  241347      26
  241302  241308  241311      39  241302  241308  241314      39  241299  241296
  241302      29  241296  241302  241305      30  241404  241410  241413       2
  241398  241392  241401       4  241395  241392  241398       4  241395  241392
  241401       4  241386  241380  241389       4  241383  241380  241386       4
  241383  241380  241389       4  241377  241374  241380      43  241377  241374
  241392      43  241374  241380  241383      45  241374  241380  241386      45
  241374  241380  241389      45  241374  241392  241395      45  241374  241392
  241398      45  241374  241392  241401      45  241371  241365  241374      67
  241368  241365  241371      35  241368  241365  241374      67  241365  241374
  241377      68  241362  241359  241365      38  241362  241359  241404      26
  241359  241365  241368      39  241359  241365  241371      39  241356  241353
  241359      29  241353  241359  241362      30  241440  241446  241449       2
  241428  241422  241431      34  241425  241422  241428      35  241425  241422
  241431      34  241419  241416  241422      38  241419  241416  241440      26
  241416  241422  241425      39  241416  241422  241428      39  241413  241410
  241416      29  241410  241416  241419      30  241470  241476  241479       2
  241464  241458  241467       4  241461  241458  241464       4  241461  241458
  241467       4  241455  241452  241458      54  241455  241452  241470      26
  241452  241458  241461       8  241452  241458  241464       8  241452  241458
  241467       8  241449  241446  241452      29  241446  241452  241455      30
  241500  241506  241509       2  241494  241488  241497       4  241491  241488
  241494       4  241491  241488  241497       4  241485  241482  241488      54
  241485  241482  241500      26  241482  241488  241491       8  241482  241488
  241494       8  241482  241488  241497       8  241479  241476  241482      29
  241476  241482  241485      30  241521  241527  241530       2  241518  241512
  241521      26  241515  241512  241518      57  241515  241512  241521      26
  241509  241506  241512      29  241506  241512  241515      30  241506  241512
  241518      30  241569  241575  241578       2  241563  241557  241566       4
  241560  241557  241563       4  241560  241557  241566       4  241551  241545
  241554       4  241548  241545  241551       4  241548  241545  241554       4
  241542  241539  241545      43  241542  241539  241557      43  241539  241545
  241548      45  241539  241545  241551      45  241539  241545  241554      45
  241539  241557  241560      45  241539  241557  241563      45  241539  241557
  241566      45  241536  241533  241539      46  241536  241533  241569      26
  241533  241539  241542      47  241530  241527  241533      29  241527  241533
  241536      30  241599  241605  241608       2  241593  241587  241596       4
  241590  241587  241593       4  241590  241587  241596       4  241584  241581
  241587      54  241584  241581  241599      26  241581  241587  241590       8
  241581  241587  241593       8  241581  241587  241596       8  241578  241575
  241581      29  241575  241581  241584      30  241632  241638  241641       2
  241623  241617  241626     104  241620  241617  241623      74  241620  241617
  241626     104  241617  241626  241629     105  241614  241611  241617      38
  241614  241611  241632      26  241611  241617  241620     106  241611  241617
  241623     106  241608  241605  241611      29  241605  241611  241614      30
  241689  241695  241698       2  241683  241677  241686       4  241680  241677
  241683       4  241680  241677  241686       4  241671  241665  241674       4
  241668  241665  241671       4  241668  241665  241674       4  241662  241659
  241665      43  241662  241659  241677      43  241659  241665  241668      45
  241659  241665  241671      45  241659  241665  241674      45  241659  241677
  241680      45  241659  241677  241683      45  241659  241677  241686      45
  241656  241650  241659      67  241653  241650  241656      35  241653  241650
  241659      67  241650  241659  241662      68  241647  241644  241650      38
  241647  241644  241689      26  241644  241650  241653      39  241644  241650
  241656      39  241641  241638  241644      29  241638  241644  241647      30
  241746  241752  241755       2  241740  241734  241743       4  241737  241734
  241740       4  241737  241734  241743       4  241728  241722  241731       4
  241725  241722  241728       4  241725  241722  241731       4  241719  241716
  241722      43  241719  241716  241734      43  241716  241722  241725      45
  241716  241722  241728      45  241716  241722  241731      45  241716  241734
  241737      45  241716  241734  241740      45  241716  241734  241743      45
  241713  241707  241716      67  241710  241707  241713      35  241710  241707
  241716      67  241707  241716  241719      68  241704  241701  241707      38
  241704  241701  241746      26  241701  241707  241710      39  241701  241707
  241713      39  241698  241695  241701      29  241695  241701  241704      30
  241788  241794  241797       2  241776  241770  241779       4  241773  241770
  241776       4  241773  241770  241779       4  241767  241764  241770      86
  241767  241764  241782      87  241764  241770  241773      45  241764  241770
  241776      45  241764  241770  241779      45  241764  241782  241785      88
  241761  241758  241764      46  241761  241758  241788      26  241758  241764
  241767      89  241755  241752  241758      29  241752  241758  241761      30
  241830  241836  241839       2  241818  241812  241821       4  241815  241812
  241818       4  241815  241812  241821       4  241809  241806  241812      86
  241809  241806  241824      87  241806  241812  241815      45  241806  241812
  241818      45  241806  241812  241821      45  241806  241824  241827      88
  241803  241800  241806      46  241803  241800  241830      26  241800  241806
  241809      89  241797  241794  241800      29  241794  241800  241803      30
  241860  241866  241869       2  241854  241848  241857       4  241851  241848
  241854       4  241851  241848  241857       4  241845  241842  241848      54
  241845  241842  241860      26  241842  241848  241851       8  241842  241848
  241854       8  241842  241848  241857       8  241839  241836  241842      29
  241836  241842  241845      30  241905  241911  241914       2  241893  241887
  241896      34  241890  241887  241893      35  241890  241887  241896      34
  241884  241878  241887      76  241881  241878  241884      35  241881  241878
  241887      76  241878  241887  241890      76  241878  241887  241893      76
  241875  241872  241878      38  241875  241872  241905      26  241872  241878
  241881      39  241872  241878  241884      39  241869  241866  241872      29
  241866  241872  241875      30  241953  241959  241962       2  241947  241941
  241950       4  241944  241941  241947       4  241944  241941  241950       4
  241935  241929  241938       4  241932  241929  241935       4  241932  241929
  241938       4  241926  241923  241929      43  241926  241923  241941      43
  241923  241929  241932      45  241923  241929  241935      45  241923  241929
  241938      45  241923  241941  241944      45  241923  241941  241947      45
  241923  241941  241950      45  241920  241917  241923      46  241920  241917
  241953      26  241917  241923  241926      47  241914  241911  241917      29
  241911  241917  241920      30  242001  242007  242010       2  241995  241989
  241998       4  241992  241989  241995       4  241992  241989  241998       4
  241983  241977  241986       4  241980  241977  241983       4  241980  241977
  241986       4  241974  241971  241977      43  241974  241971  241989      43
  241971  241977  241980      45  241971  241977  241983      45  241971  241977
  241986      45  241971  241989  241992      45  241971  241989  241995      45
  241971  241989  241998      45  241968  241965  241971      46  241968  241965
  242001      26  241965  241971  241974      47  241962  241959  241965      29
  241959  241965  241968      30  242049  242055  242058       2  242043  242037
  242046       4  242040  242037  242043       4  242040  242037  242046       4
  242031  242025  242034       4  242028  242025  242031       4  242028  242025
  242034       4  242022  242019  242025      43  242022  242019  242037      43
  242019  242025  242028      45  242019  242025  242031      45  242019  242025
  242034      45  242019  242037  242040      45  242019  242037  242043      45
  242019  242037  242046      45  242016  242013  242019      46  242016  242013
  242049      26  242013  242019  242022      47  242010  242007  242013      29
  242007  242013  242016      30  242091  242097  242100       2  242079  242073
  242082       4  242076  242073  242079       4  242076  242073  242082       4
  242070  242067  242073      86  242070  242067  242085      87  242067  242073
  242076      45  242067  242073  242079      45  242067  242073  242082      45
  242067  242085  242088      88  242064  242061  242067      46  242064  242061
  242091      26  242061  242067  242070      89  242058  242055  242061      29
  242055  242061  242064      30  242136  242142  242145       2  242124  242118
  242127      34  242121  242118  242124      35  242121  242118  242127      34
  242115  242109  242118      76  242112  242109  242115      35  242112  242109
  242118      76  242109  242118  242121      76  242109  242118  242124      76
  242106  242103  242109      38  242106  242103  242136      26  242103  242109
  242112      39  242103  242109  242115      39  242100  242097  242103      29
  242097  242103  242106      30  242187  242181  242190       4  242184  242181
  242187       4  242184  242181  242190       4  242178  242172  242181      99
  242175  242172  242178      35  242175  242172  242181      99  242172  242181
  242184     100  242172  242181  242187     100  242172  242181  242190     100
  242166  242160  242169       4  242163  242160  242166       4  242163  242160
  242169       4  242157  242154  242160      43  242157  242154  242172      68
  242154  242160  242163      45  242154  242160  242166      45  242154  242160
  242169      45  242154  242172  242175      67  242154  242172  242178      67
  242151  242148  242154      46  242151  242148  242193      26  242148  242154
  242157      47  242145  242142  242148      29  242142  242148  242151      30
  242235  242241  242244       2  242232  242229  242235      26  242226  242220
  242229       8  242223  242220  242226       4  242223  242220  242229       8
  242220  242229  242232      54  242217  242211  242220      92  242214  242211
  242217       4  242214  242211  242220      92  242211  242220  242223      92
  242211  242220  242226      92  242208  242202  242211      94  242205  242202
  242208      71  242205  242202  242211      94  242202  242211  242214      92
  242202  242211  242217      92  242199  242202  242205      97  242199  242202
  242208      97  242199  242229  242232      30  242301  242307  242310       2
  242295  242289  242298      12  242292  242289  242295      12  242292  242289
  242298      12  242286  242280  242289      16  242283  242280  242286      17
  242283  242280  242289      16  242280  242289  242292      18  242280  242289
  242295      18  242280  242289  242298      18  242277  242271  242280      19
  242274  242271  242277      20  242274  242271  242280      19  242271  242280
  242283      21  242271  242280  242286      21  242268  242262  242271      19
  242265  242262  242268      20  242265  242262  242271      19  242262  242271
  242274      19  242262  242271  242277      19  242259  242253  242262      19
  242256  242253  242259      20  242256  242253  242262      19  242253  242262
  242265      19  242253  242262  242268      19  242250  242247  242253      25
  242250  242247  242301      26  242247  242253  242256      27  242247  242253
  242259      27  242244  242241  242247      29  242241  242247  242250      30
  242334  242328  242337      34  242331  242328  242334      35  242331  242328
  242337      34  242325  242319  242328      76  242322  242319  242325      35
  242322  242319  242328      76  242319  242328  242331      76  242319  242328
  242334      76  242316  242313  242319      38  242316  242313  242346      26
  242313  242319  242322      39  242313  242319  242325      39  242310  242307
  242313      29  242307  242313  242316      30  242475  242472  242478     155
  242472  242478  242481     156  242463  242460  242466     155  242463  242460
  242472      94  242460  242466  242469     156  242460  242472  242475      94
  242451  242448  242454     158  242445  242448  242451     158  242439  242436
  242442      58  242433  242436  242439      60  242433  242436  242442      60
  242424  242421  242427     169  242418  242421  242424     173  242415  242412
  242418     177  242415  242412  242472     178  242412  242472  242475      94
  242409  242412  242415     182  242406  242403  242409     184  242406  242403
  242460      94  242403  242460  242463      94  242400  242394  242403      94
  242397  242394  242400      71  242397  242394  242403      94  242394  242403
  242406      94  242391  242394  242397     184  242391  242394  242400     184
  242520  242526  242529       2  242514  242508  242517       4  242511  242508
  242514       4  242511  242508  242517       4  242505  242502  242508       6
  242505  242502  242520       7  242502  242508  242511       8  242502  242508
  242514       8  242502  242508  242517       8  242499  242490  242502      11
  242496  242490  242499      12  242496  242490  242502      11  242493  242490
  242496      12  242493  242490  242499      12  242493  242490  242502      11
  242490  242502  242505      13  242586  242592  242595       2  242580  242574
  242583      12  242577  242574  242580      12  242577  242574  242583      12
  242571  242565  242574      16  242568  242565  242571      17  242568  242565
  242574      16  242565  242574  242577      18  242565  242574  242580      18
  242565  242574  242583      18  242562  242556  242565      19  242559  242556
  242562      20  242559  242556  242565      19  242556  242565  242568      21
  242556  242565  242571      21  242553  242547  242556      19  242550  242547
  242553      20  242550  242547  242556      19  242547  242556  242559      19
  242547  242556  242562      19  242544  242538  242547      19  242541  242538
  242544      20  242541  242538  242547      19  242538  242547  242550      19
  242538  242547  242553      19  242535  242532  242538      25  242535  242532
  242586      26  242532  242538  242541      27  242532  242538  242544      27
  242529  242526  242532      29  242526  242532  242535      30  242622  242628
  242631       2  242610  242604  242613      34  242607  242604  242610      35
  242607  242604  242613      34  242601  242598  242604      38  242601  242598
  242622      26  242598  242604  242607      39  242598  242604  242610      39
  242595  242592  242598      29  242592  242598  242601      30  242670  242676
  242679       2  242664  242658  242667       4  242661  242658  242664       4
  242661  242658  242667       4  242652  242646  242655       4  242649  242646
  242652       4  242649  242646  242655       4  242643  242640  242646      43
  242643  242640  242658      43  242640  242646  242649      45  242640  242646
  242652      45  242640  242646  242655      45  242640  242658  242661      45
  242640  242658  242664      45  242640  242658  242667      45  242637  242634
  242640      46  242637  242634  242670      26  242634  242640  242643      47
  242631  242628  242634      29  242628  242634  242637      30  242736  242742
  242745       2  242730  242724  242733      12  242727  242724  242730      12
  242727  242724  242733      12  242721  242715  242724      16  242718  242715
  242721      17  242718  242715  242724      16  242715  242724  242727      18
  242715  242724  242730      18  242715  242724  242733      18  242712  242706
  242715      19  242709  242706  242712      20  242709  242706  242715      19
  242706  242715  242718      21  242706  242715  242721      21  242703  242697
  242706      19  242700  242697  242703      20  242700  242697  242706      19
  242697  242706  242709      19  242697  242706  242712      19  242694  242688
  242697      19  242691  242688  242694      20  242691  242688  242697      19
  242688  242697  242700      19  242688  242697  242703      19  242685  242682
  242688      25  242685  242682  242736      26  242682  242688  242691      27
  242682  242688  242694      27  242679  242676  242682      29  242676  242682
  242685      30  242796  242802  242805       2  242787  242784  242790      50
  242784  242790  242793      50  242781  242778  242784      50  242778  242784
  242787      50  242775  242772  242778      50  242772  242778  242781      50
  242769  242766  242772      50  242766  242772  242775      50  242763  242766
  242769      50  242763  242790  242793      50  242760  242754  242763      52
  242757  242754  242760       4  242757  242754  242763      52  242751  242748
  242754      54  242751  242748  242796      26  242748  242754  242757       8
  242748  242754  242760       8  242745  242742  242748      29  242742  242748
  242751      30  242817  242823  242826       2  242814  242808  242817      26
  242811  242808  242814      57  242811  242808  242817      26  242805  242802
  242808      29  242802  242808  242811      30  242802  242808  242814      30
  242847  242853  242856       2  242841  242835  242844       4  242838  242835
  242841       4  242838  242835  242844       4  242832  242829  242835      54
  242832  242829  242847      26  242829  242835  242838       8  242829  242835
  242841       8  242829  242835  242844       8  242826  242823  242829      29
  242823  242829  242832      30  242883  242889  242892       2  242871  242865
  242874      34  242868  242865  242871      35  242868  242865  242874      34
  242862  242859  242865      38  242862  242859  242883      26  242859  242865
  242868      39  242859  242865  242871      39  242856  242853  242859      29
  242853  242859  242862      30  242913  242919  242922       2  242907  242901
  242910       4  242904  242901  242907       4  242904  242901  242910       4
  242898  242895  242901      54  242898  242895  242913      26  242895  242901
  242904       8  242895  242901  242907       8  242895  242901  242910       8
  242892  242889  242895      29  242889  242895  242898      30  242985  242991
  242994       2  242979  242976  242982      58  242970  242967  242973      58
  242964  242967  242970      60  242964  242967  242973      60  242964  242976
  242979      60  242964  242976  242982      60  242961  242958  242964      60
  242955  242949  242958      61  242952  242949  242955      62  242952  242949
  242958      61  242949  242958  242961      63  242946  242940  242949      19
  242943  242940  242946      20  242943  242940  242949      19  242940  242949
  242952      65  242940  242949  242955      65  242937  242931  242940      19
  242934  242931  242937      20  242934  242931  242940      19  242931  242940
  242943      19  242931  242940  242946      19  242928  242925  242931      25
  242928  242925  242985      26  242925  242931  242934      27  242925  242931
  242937      27  242922  242919  242925      29  242919  242925  242928      30
  243015  243021  243024       2  243009  243003  243012       4  243006  243003
  243009       4  243006  243003  243012       4  243000  242997  243003      54
  243000  242997  243015      26  242997  243003  243006       8  242997  243003
  243009       8  242997  243003  243012       8  242994  242991  242997      29
  242991  242997  243000      30  243072  243078  243081       2  243066  243060
  243069       4  243063  243060  243066       4  243063  243060  243069       4
  243054  243048  243057       4  243051  243048  243054       4  243051  243048
  243057       4  243045  243042  243048      43  243045  243042  243060      43
  243042  243048  243051      45  243042  243048  243054      45  243042  243048
  243057      45  243042  243060  243063      45  243042  243060  243066      45
  243042  243060  243069      45  243039  243033  243042      67  243036  243033
  243039      35  243036  243033  243042      67  243033  243042  243045      68
  243030  243027  243033      38  243030  243027  243072      26  243027  243033
  243036      39  243027  243033  243039      39  243024  243021  243027      29
  243021  243027  243030      30  243123  243129  243132       2  243117  243111
  243120      71  243114  243111  243117      71  243114  243111  243120      71
  243108  243111  243114      72  243108  243111  243117      72  243108  243111
  243120      72  243105  243099  243108      73  243102  243099  243105      74
  243102  243099  243108      73  243096  243090  243099      76  243093  243090
  243096      35  243093  243090  243099      76  243090  243099  243102      77
  243090  243099  243105      77  243087  243084  243090      38  243087  243084
  243123      26  243084  243090  243093      39  243084  243090  243096      39
  243081  243078  243084      29  243078  243084  243087      30  243180  243186
  243189       2  243174  243168  243177       4  243171  243168  243174       4
  243171  243168  243177       4  243162  243156  243165       4  243159  243156
  243162       4  243159  243156  243165       4  243153  243150  243156      43
  243153  243150  243168      43  243150  243156  243159      45  243150  243156
  243162      45  243150  243156  243165      45  243150  243168  243171      45
  243150  243168  243174      45  243150  243168  243177      45  243147  243141
  243150      67  243144  243141  243147      35  243144  243141  243150      67
  243141  243150  243153      68  243138  243135  243141      38  243138  243135
  243180      26  243135  243141  243144      39  243135  243141  243147      39
  243132  243129  243135      29  243129  243135  243138      30  243231  243237
  243240       2  243225  243222  243228      80  243216  243222  243225       2
  243216  243222  243228       2  243213  243207  243216      81  243210  243207
  243213      35  243210  243207  243216      81  243204  243198  243207      76
  243201  243198  243204      35  243201  243198  243207      76  243198  243207
  243210      76  243198  243207  243213      76  243195  243192  243198      38
  243195  243192  243231      26  243192  243198  243201      39  243192  243198
  243204      39  243189  243186  243192      29  243186  243192  243195      30
  243252  243258  243261       2  243249  243243  243252      26  243246  243243
  243249      57  243246  243243  243252      26  243240  243237  243243      29
  243237  243243  243246      30  243237  243243  243249      30  243300  243306
  243309       2  243294  243288  243297       4  243291  243288  243294       4
  243291  243288  243297       4  243282  243276  243285       4  243279  243276
  243282       4  243279  243276  243285       4  243273  243270  243276      43
  243273  243270  243288      43  243270  243276  243279      45  243270  243276
  243282      45  243270  243276  243285      45  243270  243288  243291      45
  243270  243288  243294      45  243270  243288  243297      45  243267  243264
  243270      46  243267  243264  243300      26  243264  243270  243273      47
  243261  243258  243264      29  243258  243264  243267      30  243336  243342
  243345       2  243324  243318  243327      34  243321  243318  243324      35
  243321  243318  243327      34  243315  243312  243318      38  243315  243312
  243336      26  243312  243318  243321      39  243312  243318  243324      39
  243309  243306  243312      29  243306  243312  243315      30  243393  243399
  243402       2  243387  243381  243390       4  243384  243381  243387       4
  243384  243381  243390       4  243375  243369  243378       4  243372  243369
  243375       4  243372  243369  243378       4  243366  243363  243369      43
  243366  243363  243381      43  243363  243369  243372      45  243363  243369
  243375      45  243363  243369  243378      45  243363  243381  243384      45
  243363  243381  243387      45  243363  243381  243390      45  243360  243354
  243363      67  243357  243354  243360      35  243357  243354  243363      67
  243354  243363  243366      68  243351  243348  243354      38  243351  243348
  243393      26  243348  243354  243357      39  243348  243354  243360      39
  243345  243342  243348      29  243342  243348  243351      30  243450  243456
  243459       2  243444  243438  243447       4  243441  243438  243444       4
  243441  243438  243447       4  243432  243426  243435       4  243429  243426
  243432       4  243429  243426  243435       4  243423  243420  243426      43
  243423  243420  243438      43  243420  243426  243429      45  243420  243426
  243432      45  243420  243426  243435      45  243420  243438  243441      45
  243420  243438  243444      45  243420  243438  243447      45  243417  243411
  243420      67  243414  243411  243417      35  243414  243411  243420      67
  243411  243420  243423      68  243408  243405  243411      38  243408  243405
  243450      26  243405  243411  243414      39  243405  243411  243417      39
  243402  243399  243405      29  243399  243405  243408      30  243480  243486
  243489       2  243474  243468  243477       4  243471  243468  243474       4
  243471  243468  243477       4  243465  243462  243468      54  243465  243462
  243480      26  243462  243468  243471       8  243462  243468  243474       8
  243462  243468  243477       8  243459  243456  243462      29  243456  243462
  243465      30  243516  243522  243525       2  243504  243498  243507      34
  243501  243498  243504      35  243501  243498  243507      34  243495  243492
  243498      38  243495  243492  243516      26  243492  243498  243501      39
  243492  243498  243504      39  243489  243486  243492      29  243486  243492
  243495      30  243546  243552  243555       2  243540  243534  243543       4
  243537  243534  243540       4  243537  243534  243543       4  243531  243528
  243534      54  243531  243528  243546      26  243528  243534  243537       8
  243528  243534  243540       8  243528  243534  243543       8  243525  243522
  243528      29  243522  243528  243531      30  243594  243600  243603       2
  243588  243582  243591       4  243585  243582  243588       4  243585  243582
  243591       4  243576  243570  243579       4  243573  243570  243576       4
  243573  243570  243579       4  243567  243564  243570      43  243567  243564
  243582      43  243564  243570  243573      45  243564  243570  243576      45
  243564  243570  243579      45  243564  243582  243585      45  243564  243582
  243588      45  243564  243582  243591      45  243561  243558  243564      46
  243561  243558  243594      26  243558  243564  243567      47  243555  243552
  243558      29  243552  243558  243561      30  243624  243630  243633       2
  243618  243612  243621       4  243615  243612  243618       4  243615  243612
  243621       4  243609  243606  243612      54  243609  243606  243624      26
  243606  243612  243615       8  243606  243612  243618       8  243606  243612
  243621       8  243603  243600  243606      29  243600  243606  243609      30
  243672  243678  243681       2  243666  243660  243669       4  243663  243660
  243666       4  243663  243660  243669       4  243654  243648  243657       4
  243651  243648  243654       4  243651  243648  243657       4  243645  243642
  243648      43  243645  243642  243660      43  243642  243648  243651      45
  243642  243648  243654      45  243642  243648  243657      45  243642  243660
  243663      45  243642  243660  243666      45  243642  243660  243669      45
  243639  243636  243642      46  243639  243636  243672      26  243636  243642
  243645      47  243633  243630  243636      29  243630  243636  243639      30
  243714  243720  243723       2  243702  243696  243705       4  243699  243696
  243702       4  243699  243696  243705       4  243693  243690  243696      86
  243693  243690  243708      87  243690  243696  243699      45  243690  243696
  243702      45  243690  243696  243705      45  243690  243708  243711      88
  243687  243684  243690      46  243687  243684  243714      26  243684  243690
  243693      89  243681  243678  243684      29  243678  243684  243687      30
  243765  243771  243774       2  243759  243753  243762      71  243756  243753
  243759      71  243756  243753  243762      71  243750  243753  243756      72
  243750  243753  243759      72  243750  243753  243762      72  243747  243741
  243750      73  243744  243741  243747      74  243744  243741  243750      73
  243738  243732  243741      76  243735  243732  243738      35  243735  243732
  243741      76  243732  243741  243744      77  243732  243741  243747      77
  243729  243726  243732      38  243729  243726  243765      26  243726  243732
  243735      39  243726  243732  243738      39  243723  243720  243726      29
  243720  243726  243729      30  243783  243777  243786      26  243780  243777
  243783      57  243780  243777  243786      26  243774  243771  243777      29
  243771  243777  243780      30  243771  243777  243783      30  243828  243834
  243837       2  243825  243822  243828      26  243819  243813  243822       8
  243816  243813  243819       4  243816  243813  243822       8  243813  243822
  243825      54  243810  243804  243813      92  243807  243804  243810       4
  243807  243804  243813      92  243804  243813  243816      92  243804  243813
  243819      92  243801  243795  243804      94  243798  243795  243801      71
  243798  243795  243804      94  243795  243804  243807      92  243795  243804
  243810      92  243792  243795  243798      97  243792  243795  243801      97
  243792  243822  243825      30  243894  243900  243903       2  243888  243882
  243891      12  243885  243882  243888      12  243885  243882  243891      12
  243879  243873  243882      16  243876  243873  243879      17  243876  243873
  243882      16  243873  243882  243885      18  243873  243882  243888      18
  243873  243882  243891      18  243870  243864  243873      19  243867  243864
  243870      20  243867  243864  243873      19  243864  243873  243876      21
  243864  243873  243879      21  243861  243855  243864      19  243858  243855
  243861      20  243858  243855  243864      19  243855  243864  243867      19
  243855  243864  243870      19  243852  243846  243855      19  243849  243846
  243852      20  243849  243846  243855      19  243846  243855  243858      19
  243846  243855  243861      19  243843  243840  243846      25  243843  243840
  243894      26  243840  243846  243849      27  243840  243846  243852      27
  243837  243834  243840      29  243834  243840  243843      30  243915  243921
  243924       2  243912  243906  243915      26  243909  243906  243912      57
  243909  243906  243915      26  243903  243900  243906      29  243900  243906
  243909      30  243900  243906  243912      30  243987  243993  243996       2
  243981  243978  243984      58  243972  243969  243975      58  243966  243969
  243972      60  243966  243969  243975      60  243966  243978  243981      60
  243966  243978  243984      60  243963  243960  243966      60  243957  243951
  243960      61  243954  243951  243957      62  243954  243951  243960      61
  243951  243960  243963      63  243948  243942  243951      19  243945  243942
  243948      20  243945  243942  243951      19  243942  243951  243954      65
  243942  243951  243957      65  243939  243933  243942      19  243936  243933
  243939      20  243936  243933  243942      19  243933  243942  243945      19
  243933  243942  243948      19  243930  243927  243933      25  243930  243927
  243987      26  243927  243933  243936      27  243927  243933  243939      27
  243924  243921  243927      29  243921  243927  243930      30  244029  244035
  244038       2  244017  244011  244020       4  244014  244011  244017       4
  244014  244011  244020       4  244008  244005  244011      86  244008  244005
  244023      87  244005  244011  244014      45  244005  244011  244017      45
  244005  244011  244020      45  244005  244023  244026      88  244002  243999
  244005      46  244002  243999  244029      26  243999  244005  244008      89
  243996  243993  243999      29  243993  243999  244002      30  244077  244083
  244086       2  244071  244065  244074       4  244068  244065  244071       4
  244068  244065  244074       4  244059  244053  244062       4  244056  244053
  244059       4  244056  244053  244062       4  244050  244047  244053      43
  244050  244047  244065      43  244047  244053  244056      45  244047  244053
  244059      45  244047  244053  244062      45  244047  244065  244068      45
  244047  244065  244071      45  244047  244065  244074      45  244044  244041
  244047      46  244044  244041  244077      26  244041  244047  244050      47
  244038  244035  244041      29  244035  244041  244044      30  244134  244140
  244143       2  244128  244122  244131       4  244125  244122  244128       4
  244125  244122  244131       4  244119  244113  244122      99  244116  244113
  244119      35  244116  244113  244122      99  244113  244122  244125     100
  244113  244122  244128     100  244113  244122  244131     100  244107  244101
  244110       4  244104  244101  244107       4  244104  244101  244110       4
  244098  244095  244101      43  244098  244095  244113      68  244095  244101
  244104      45  244095  244101  244107      45  244095  244101  244110      45
  244095  244113  244116      67  244095  244113  244119      67  244092  244089
  244095      46  244092  244089  244134      26  244089  244095  244098      47
  244086  244083  244089      29  244083  244089  244092      30  244191  244197
  244200       2  244185  244179  244188       4  244182  244179  244185       4
  244182  244179  244188       4  244176  244170  244179      99  244173  244170
  244176      35  244173  244170  244179      99  244170  244179  244182     100
  244170  244179  244185     100  244170  244179  244188     100  244164  244158
  244167       4  244161  244158  244164       4  244161  244158  244167       4
  244155  244152  244158      43  244155  244152  244170      68  244152  244158
  244161      45  244152  244158  244164      45  244152  244158  244167      45
  244152  244170  244173      67  244152  244170  244176      67  244149  244146
  244152      46  244149  244146  244191      26  244146  244152  244155      47
  244143  244140  244146      29  244140  244146  244149      30  244236  244242
  244245       2  244224  244218  244227      34  244221  244218  244224      35
  244221  244218  244227      34  244215  244209  244218      76  244212  244209
  244215      35  244212  244209  244218      76  244209  244218  244221      76
  244209  244218  244224      76  244206  244203  244209      38  244206  244203
  244236      26  244203  244209  244212      39  244203  244209  244215      39
  244200  244197  244203      29  244197  244203  244206      30  244287  244293
  244296       2  244281  244278  244284      80  244272  244278  244281       2
  244272  244278  244284       2  244269  244263  244272      81  244266  244263
  244269      35  244266  244263  244272      81  244260  244254  244263      76
  244257  244254  244260      35  244257  244254  244263      76  244254  244263
  244266      76  244254  244263  244269      76  244251  244248  244254      38
  244251  244248  244287      26  244248  244254  244257      39  244248  244254
  244260      39  244245  244242  244248      29  244242  244248  244251      30
  244320  244326  244329       2  244311  244305  244314     104  244308  244305
  244311      74  244308  244305  244314     104  244305  244314  244317     105
  244302  244299  244305      38  244302  244299  244320      26  244299  244305
  244308     106  244299  244305  244311     106  244296  244293  244299      29
  244293  244299  244302      30  244392  244398  244401       2  244386  244383
  244389     108  244380  244377  244383      50  244377  244383  244386      50
  244374  244371  244377      50  244371  244377  244380      50  244368  244365
  244371      50  244365  244371  244374      50  244362  244365  244368     111
  244359  244356  244362     114  244353  244350  244356     117  244350  244356
  244359     119  244347  244350  244353     121  244344  244338  244347     125
  244341  244338  244344       4  244341  244338  244347     125  244335  244332
  244338      54  244335  244332  244392      26  244332  244338  244341       8
  244332  244338  244344       8  244329  244326  244332      29  244326  244332
  244335      30  244413  244419  244422       2  244410  244404  244413      26
  244407  244404  244410      57  244407  244404  244413      26  244401  244398
  244404      29  244398  244404  244407      30  244398  244404  244410      30
  244437  244431  244440     104  244434  244431  244437      74  244434  244431
  244440     104  244431  244440  244443     105  244428  244425  244431      38
  244428  244425  244446      26  244425  244431  244434     106  244425  244431
  244437     106  244422  244419  244425      29  244419  244425  244428      30
  244488  244494  244497       2  244485  244482  244488      26  244479  244473
  244482       8  244476  244473  244479       4  244476  244473  244482       8
  244473  244482  244485      54  244470  244464  244473      92  244467  244464
  244470       4  244467  244464  244473      92  244464  244473  244476      92
  244464  244473  244479      92  244461  244455  244464      94  244458  244455
  244461      71  244458  244455  244464      94  244455  244464  244467      92
  244455  244464  244470      92  244452  244455  244458      97  244452  244455
  244461      97  244452  244482  244485      30  244554  244560  244563       2
  244548  244542  244551      12  244545  244542  244548      12  244545  244542
  244551      12  244539  244533  244542      16  244536  244533  244539      17
  244536  244533  244542      16  244533  244542  244545      18  244533  244542
  244548      18  244533  244542  244551      18  244530  244524  244533      19
  244527  244524  244530      20  244527  244524  244533      19  244524  244533
  244536      21  244524  244533  244539      21  244521  244515  244524      19
  244518  244515  244521      20  244518  244515  244524      19  244515  244524
  244527      19  244515  244524  244530      19  244512  244506  244515      19
  244509  244506  244512      20  244509  244506  244515      19  244506  244515
  244518      19  244506  244515  244521      19  244503  244500  244506      25
  244503  244500  244554      26  244500  244506  244509      27  244500  244506
  244512      27  244497  244494  244500      29  244494  244500  244503      30
  244602  244608  244611       2  244596  244590  244599       4  244593  244590
  244596       4  244593  244590  244599       4  244584  244578  244587       4
  244581  244578  244584       4  244581  244578  244587       4  244575  244572
  244578      43  244575  244572  244590      43  244572  244578  244581      45
  244572  244578  244584      45  244572  244578  244587      45  244572  244590
  244593      45  244572  244590  244596      45  244572  244590  244599      45
  244569  244566  244572      46  244569  244566  244602      26  244566  244572
  244575      47  244563  244560  244566      29  244560  244566  244569      30
  244644  244650  244653       2  244632  244626  244635       4  244629  244626
  244632       4  244629  244626  244635       4  244623  244620  244626      86
  244623  244620  244638      87  244620  244626  244629      45  244620  244626
  244632      45  244620  244626  244635      45  244620  244638  244641      88
  244617  244614  244620      46  244617  244614  244644      26  244614  244620
  244623      89  244611  244608  244614      29  244608  244614  244617      30
  244710  244716  244719       2  244704  244698  244707      12  244701  244698
  244704      12  244701  244698  244707      12  244695  244689  244698      16
  244692  244689  244695      17  244692  244689  244698      16  244689  244698
  244701      18  244689  244698  244704      18  244689  244698  244707      18
  244686  244680  244689      19  244683  244680  244686      20  244683  244680
  244689      19  244680  244689  244692      21  244680  244689  244695      21
  244677  244671  244680      19  244674  244671  244677      20  244674  244671
  244680      19  244671  244680  244683      19  244671  244680  244686      19
  244668  244662  244671      19  244665  244662  244668      20  244665  244662
  244671      19  244662  244671  244674      19  244662  244671  244677      19
  244659  244656  244662      25  244659  244656  244710      26  244656  244662
  244665      27  244656  244662  244668      27  244653  244650  244656      29
  244650  244656  244659      30  244749  244755  244758       2  244737  244743
  244746     130  244734  244728  244737      81  244731  244728  244734      35
  244731  244728  244737      81  244725  244722  244728      38  244725  244722
  244749      26  244722  244728  244731      39  244722  244728  244734      39
  244719  244716  244722      29  244716  244722  244725      30  244770  244776
  244779       2  244767  244761  244770      26  244764  244761  244767      57
  244764  244761  244770      26  244758  244755  244761      29  244755  244761
  244764      30  244755  244761  244767      30  244818  244824  244827       2
  244812  244806  244815       4  244809  244806  244812       4  244809  244806
  244815       4  244800  244794  244803       4  244797  244794  244800       4
  244797  244794  244803       4  244791  244788  244794      43  244791  244788
  244806      43  244788  244794  244797      45  244788  244794  244800      45
  244788  244794  244803      45  244788  244806  244809      45  244788  244806
  244812      45  244788  244806  244815      45  244785  244782  244788      46
  244785  244782  244818      26  244782  244788  244791      47  244779  244776
  244782      29  244776  244782  244785      30  244860  244866  244869       2
  244848  244842  244851       4  244845  244842  244848       4  244845  244842
  244851       4  244839  244836  244842      86  244839  244836  244854      87
  244836  244842  244845      45  244836  244842  244848      45  244836  244842
  244851      45  244836  244854  244857      88  244833  244830  244836      46
  244833  244830  244860      26  244830  244836  244839      89  244827  244824
  244830      29  244824  244830  244833      30  244908  244914  244917       2
  244902  244896  244905       4  244899  244896  244902       4  244899  244896
  244905       4  244890  244884  244893       4  244887  244884  244890       4
  244887  244884  244893       4  244881  244878  244884      43  244881  244878
  244896      43  244878  244884  244887      45  244878  244884  244890      45
  244878  244884  244893      45  244878  244896  244899      45  244878  244896
  244902      45  244878  244896  244905      45  244875  244872  244878      46
  244875  244872  244908      26  244872  244878  244881      47  244869  244866
  244872      29  244866  244872  244875      30  244938  244944  244947       2
  244932  244926  244935       4  244929  244926  244932       4  244929  244926
  244935       4  244923  244920  244926      54  244923  244920  244938      26
  244920  244926  244929       8  244920  244926  244932       8  244920  244926
  244935       8  244917  244914  244920      29  244914  244920  244923      30
  245004  245010  245013       2  244998  244992  245001      12  244995  244992
  244998      12  244995  244992  245001      12  244989  244983  244992      16
  244986  244983  244989      17  244986  244983  244992      16  244983  244992
  244995      18  244983  244992  244998      18  244983  244992  245001      18
  244980  244974  244983      19  244977  244974  244980      20  244977  244974
  244983      19  244974  244983  244986      21  244974  244983  244989      21
  244971  244965  244974      19  244968  244965  244971      20  244968  244965
  244974      19  244965  244974  244977      19  244965  244974  244980      19
  244962  244956  244965      19  244959  244956  244962      20  244959  244956
  244965      19  244956  244965  244968      19  244956  244965  244971      19
  244953  244950  244956      25  244953  244950  245004      26  244950  244956
  244959      27  244950  244956  244962      27  244947  244944  244950      29
  244944  244950  244953      30  245037  245043  245046       2  245028  245022
  245031     104  245025  245022  245028      74  245025  245022  245031     104
  245022  245031  245034     105  245019  245016  245022      38  245019  245016
  245037      26  245016  245022  245025     106  245016  245022  245028     106
  245013  245010  245016      29  245010  245016  245019      30  245094  245100
  245103       2  245088  245082  245091       4  245085  245082  245088       4
  245085  245082  245091       4  245079  245073  245082      99  245076  245073
  245079      35  245076  245073  245082      99  245073  245082  245085     100
  245073  245082  245088     100  245073  245082  245091     100  245067  245061
  245070       4  245064  245061  245067       4  245064  245061  245070       4
  245058  245055  245061      43  245058  245055  245073      68  245055  245061
  245064      45  245055  245061  245067      45  245055  245061  245070      45
  245055  245073  245076      67  245055  245073  245079      67  245052  245049
  245055      46  245052  245049  245094      26  245049  245055  245058      47
  245046  245043  245049      29  245043  245049  245052      30  245130  245136
  245139       2  245118  245112  245121      34  245115  245112  245118      35
  245115  245112  245121      34  245109  245106  245112      38  245109  245106
  245130      26  245106  245112  245115      39  245106  245112  245118      39
  245103  245100  245106      29  245100  245106  245109      30  245187  245193
  245196       2  245181  245175  245184       4  245178  245175  245181       4
  245178  245175  245184       4  245169  245163  245172       4  245166  245163
  245169       4  245166  245163  245172       4  245160  245157  245163      43
  245160  245157  245175      43  245157  245163  245166      45  245157  245163
  245169      45  245157  245163  245172      45  245157  245175  245178      45
  245157  245175  245181      45  245157  245175  245184      45  245154  245148
  245157      67  245151  245148  245154      35  245151  245148  245157      67
  245148  245157  245160      68  245145  245142  245148      38  245145  245142
  245187      26  245142  245148  245151      39  245142  245148  245154      39
  245139  245136  245142      29  245136  245142  245145      30  245253  245259
  245262       2  245247  245241  245250      12  245244  245241  245247      12
  245244  245241  245250      12  245238  245232  245241      16  245235  245232
  245238      17  245235  245232  245241      16  245232  245241  245244      18
  245232  245241  245247      18  245232  245241  245250      18  245229  245223
  245232      19  245226  245223  245229      20  245226  245223  245232      19
  245223  245232  245235      21  245223  245232  245238      21  245220  245214
  245223      19  245217  245214  245220      20  245217  245214  245223      19
  245214  245223  245226      19  245214  245223  245229      19  245211  245205
  245214      19  245208  245205  245211      20  245208  245205  245214      19
  245205  245214  245217      19  245205  245214  245220      19  245202  245199
  245205      25  245202  245199  245253      26  245199  245205  245208      27
  245199  245205  245211      27  245196  245193  245199      29  245193  245199
  245202      30  245289  245295  245298       2  245277  245271  245280      34
  245274  245271  245277      35  245274  245271  245280      34  245268  245265
  245271      38  245268  245265  245289      26  245265  245271  245274      39
  245265  245271  245277      39  245262  245259  245265      29  245259  245265
  245268      30  245355  245361  245364       2  245349  245343  245352      12
  245346  245343  245349      12  245346  245343  245352      12  245340  245334
  245343      16  245337  245334  245340      17  245337  245334  245343      16
  245334  245343  245346      18  245334  245343  245349      18  245334  245343
  245352      18  245331  245325  245334      19  245328  245325  245331      20
  245328  245325  245334      19  245325  245334  245337      21  245325  245334
  245340      21  245322  245316  245325      19  245319  245316  245322      20
  245319  245316  245325      19  245316  245325  245328      19  245316  245325
  245331      19  245313  245307  245316      19  245310  245307  245313      20
  245310  245307  245316      19  245307  245316  245319      19  245307  245316
  245322      19  245304  245301  245307      25  245304  245301  245355      26
  245301  245307  245310      27  245301  245307  245313      27  245298  245295
  245301      29  245295  245301  245304      30  245418  245424  245427       2
  245409  245406  245412      50  245406  245412  245415      50  245397  245400
  245403     130  245397  245406  245409     134  245394  245391  245397     134
  245388  245385  245391      50  245385  245391  245394      50  245382  245385
  245388      50  245382  245412  245415      50  245379  245373  245382      52
  245376  245373  245379       4  245376  245373  245382      52  245370  245367
  245373      54  245370  245367  245418      26  245367  245373  245376       8
  245367  245373  245379       8  245364  245361  245367      29  245361  245367
  245370      30  245484  245490  245493       2  245478  245472  245481      12
  245475  245472  245478      12  245475  245472  245481      12  245469  245463
  245472      16  245466  245463  245469      17  245466  245463  245472      16
  245463  245472  245475      18  245463  245472  245478      18  245463  245472
  245481      18  245460  245454  245463      19  245457  245454  245460      20
  245457  245454  245463      19  245454  245463  245466      21  245454  245463
  245469      21  245451  245445  245454      19  245448  245445  245451      20
  245448  245445  245454      19  245445  245454  245457      19  245445  245454
  245460      19  245442  245436  245445      19  245439  245436  245442      20
  245439  245436  245445      19  245436  245445  245448      19  245436  245445
  245451      19  245433  245430  245436      25  245433  245430  245484      26
  245430  245436  245439      27  245430  245436  245442      27  245427  245424
  245430      29  245424  245430  245433      30  245526  245532  245535       2
  245520  245517  245523      80  245511  245517  245520       2  245511  245517
  245523       2  245508  245502  245511      81  245505  245502  245508      35
  245505  245502  245511      81  245499  245496  245502      38  245499  245496
  245526      26  245496  245502  245505      39  245496  245502  245508      39
  245493  245490  245496      29  245490  245496  245499      30  245583  245589
  245592       2  245577  245571  245580       4  245574  245571  245577       4
  245574  245571  245580       4  245568  245562  245571      99  245565  245562
  245568      35  245565  245562  245571      99  245562  245571  245574     100
  245562  245571  245577     100  245562  245571  245580     100  245556  245550
  245559       4  245553  245550  245556       4  245553  245550  245559       4
  245547  245544  245550      43  245547  245544  245562      68  245544  245550
  245553      45  245544  245550  245556      45  245544  245550  245559      45
  245544  245562  245565      67  245544  245562  245568      67  245541  245538
  245544      46  245541  245538  245583      26  245538  245544  245547      47
  245535  245532  245538      29  245532  245538  245541      30  245604  245610
  245613       2  245601  245595  245604      26  245598  245595  245601      57
  245598  245595  245604      26  245592  245589  245595      29  245589  245595
  245598      30  245589  245595  245601      30  245634  245640  245643       2
  245628  245622  245631       4  245625  245622  245628       4  245625  245622
  245631       4  245619  245616  245622      54  245619  245616  245634      26
  245616  245622  245625       8  245616  245622  245628       8  245616  245622
  245631       8  245613  245610  245616      29  245610  245616  245619      30
  245700  245706  245709       2  245694  245688  245697      12  245691  245688
  245694      12  245691  245688  245697      12  245685  245679  245688      16
  245682  245679  245685      17  245682  245679  245688      16  245679  245688
  245691      18  245679  245688  245694      18  245679  245688  245697      18
  245676  245670  245679      19  245673  245670  245676      20  245673  245670
  245679      19  245670  245679  245682      21  245670  245679  245685      21
  245667  245661  245670      19  245664  245661  245667      20  245664  245661
  245670      19  245661  245670  245673      19  245661  245670  245676      19
  245658  245652  245661      19  245655  245652  245658      20  245655  245652
  245661      19  245652  245661  245664      19  245652  245661  245667      19
  245649  245646  245652      25  245649  245646  245700      26  245646  245652
  245655      27  245646  245652  245658      27  245643  245640  245646      29
  245640  245646  245649      30  245757  245763  245766       2  245751  245745
  245754       4  245748  245745  245751       4  245748  245745  245754       4
  245739  245733  245742       4  245736  245733  245739       4  245736  245733
  245742       4  245730  245727  245733      43  245730  245727  245745      43
  245727  245733  245736      45  245727  245733  245739      45  245727  245733
  245742      45  245727  245745  245748      45  245727  245745  245751      45
  245727  245745  245754      45  245724  245718  245727      67  245721  245718
  245724      35  245721  245718  245727      67  245718  245727  245730      68
  245715  245712  245718      38  245715  245712  245757      26  245712  245718
  245721      39  245712  245718  245724      39  245709  245706  245712      29
  245706  245712  245715      30  245814  245820  245823       2  245808  245802
  245811       4  245805  245802  245808       4  245805  245802  245811       4
  245799  245793  245802      99  245796  245793  245799      35  245796  245793
  245802      99  245793  245802  245805     100  245793  245802  245808     100
  245793  245802  245811     100  245787  245781  245790       4  245784  245781
  245787       4  245784  245781  245790       4  245778  245775  245781      43
  245778  245775  245793      68  245775  245781  245784      45  245775  245781
  245787      45  245775  245781  245790      45  245775  245793  245796      67
  245775  245793  245799      67  245772  245769  245775      46  245772  245769
  245814      26  245769  245775  245778      47  245766  245763  245769      29
  245763  245769  245772      30  245865  245871  245874       2  245859  245856
  245862      80  245850  245856  245859       2  245850  245856  245862       2
  245847  245841  245850      81  245844  245841  245847      35  245844  245841
  245850      81  245838  245832  245841      76  245835  245832  245838      35
  245835  245832  245841      76  245832  245841  245844      76  245832  245841
  245847      76  245829  245826  245832      38  245829  245826  245865      26
  245826  245832  245835      39  245826  245832  245838      39  245823  245820
  245826      29  245820  245826  245829      30  245901  245907  245910       2
  245889  245883  245892      34  245886  245883  245889      35  245886  245883
  245892      34  245880  245877  245883      38  245880  245877  245901      26
  245877  245883  245886      39  245877  245883  245889      39  245874  245871
  245877      29  245871  245877  245880      30  245949  245955  245958       2
  245943  245937  245946       4  245940  245937  245943       4  245940  245937
  245946       4  245931  245925  245934       4  245928  245925  245931       4
  245928  245925  245934       4  245922  245919  245925      43  245922  245919
  245937      43  245919  245925  245928      45  245919  245925  245931      45
  245919  245925  245934      45  245919  245937  245940      45  245919  245937
  245943      45  245919  245937  245946      45  245916  245913  245919      46
  245916  245913  245949      26  245913  245919  245922      47  245910  245907
  245913      29  245907  245913  245916      30  245979  245985  245988       2
  245973  245967  245976       4  245970  245967  245973       4  245970  245967
  245976       4  245964  245961  245967      54  245964  245961  245979      26
  245961  245967  245970       8  245961  245967  245973       8  245961  245967
  245976       8  245958  245955  245961      29  245955  245961  245964      30
  246021  246027  246030       2  246015  246012  246018      80  246006  246012
  246015       2  246006  246012  246018       2  246003  245997  246006      81
  246000  245997  246003      35  246000  245997  246006      81  245994  245991
  245997      38  245994  245991  246021      26  245991  245997  246000      39
  245991  245997  246003      39  245988  245985  245991      29  245985  245991
  245994      30  246063  246069  246072       2  246057  246054  246060      80
  246048  246054  246057       2  246048  246054  246060       2  246045  246039
  246048      81  246042  246039  246045      35  246042  246039  246048      81
  246036  246033  246039      38  246036  246033  246063      26  246033  246039
  246042      39  246033  246039  246045      39  246030  246027  246033      29
  246027  246033  246036      30  246105  246111  246114       2  246093  246087
  246096       4  246090  246087  246093       4  246090  246087  246096       4
  246084  246081  246087      86  246084  246081  246099      87  246081  246087
  246090      45  246081  246087  246093      45  246081  246087  246096      45
  246081  246099  246102      88  246078  246075  246081      46  246078  246075
  246105      26  246075  246081  246084      89  246072  246069  246075      29
  246069  246075  246078      30  246147  246153  246156       2  246141  246138
  246144      80  246132  246138  246141       2  246132  246138  246144       2
  246129  246123  246132      81  246126  246123  246129      35  246126  246123
  246132      81  246120  246117  246123      38  246120  246117  246147      26
  246117  246123  246126      39  246117  246123  246129      39  246114  246111
  246117      29  246111  246117  246120      30  246192  246198  246201       2
  246180  246174  246183      34  246177  246174  246180      35  246177  246174
  246183      34  246171  246165  246174      76  246168  246165  246171      35
  246168  246165  246174      76  246165  246174  246177      76  246165  246174
  246180      76  246162  246159  246165      38  246162  246159  246192      26
  246159  246165  246168      39  246159  246165  246171      39  246156  246153
  246159      29  246153  246159  246162      30  246237  246243  246246       2
  246225  246219  246228      34  246222  246219  246225      35  246222  246219
  246228      34  246216  246210  246219      76  246213  246210  246216      35
  246213  246210  246219      76  246210  246219  246222      76  246210  246219
  246225      76  246207  246204  246210      38  246207  246204  246237      26
  246204  246210  246213      39  246204  246210  246216      39  246201  246198
  246204      29  246198  246204  246207      30  246267  246273  246276       2
  246261  246255  246264       4  246258  246255  246261       4  246258  246255
  246264       4  246252  246249  246255      54  246252  246249  246267      26
  246249  246255  246258       8  246249  246255  246261       8  246249  246255
  246264       8  246246  246243  246249      29  246243  246249  246252      30
  246288  246294  246297       2  246285  246279  246288      26  246282  246279
  246285      57  246282  246279  246288      26  246276  246273  246279      29
  246273  246279  246282      30  246273  246279  246285      30  246324  246330
  246333       2  246312  246306  246315      34  246309  246306  246312      35
  246309  246306  246315      34  246303  246300  246306      38  246303  246300
  246324      26  246300  246306  246309      39  246300  246306  246312      39
  246297  246294  246300      29  246294  246300  246303      30  246345  246351
  246354       2  246342  246336  246345      26  246339  246336  246342      57
  246339  246336  246345      26  246333  246330  246336      29  246330  246336
  246339      30  246330  246336  246342      30  246387  246393  246396       2
  246375  246369  246378       4  246372  246369  246375       4  246372  246369
  246378       4  246366  246363  246369      86  246366  246363  246381      87
  246363  246369  246372      45  246363  246369  246375      45  246363  246369
  246378      45  246363  246381  246384      88  246360  246357  246363      46
  246360  246357  246387      26  246357  246363  246366      89  246354  246351
  246357      29  246351  246357  246360      30  246429  246435  246438       2
  246417  246411  246420       4  246414  246411  246417       4  246414  246411
  246420       4  246408  246405  246411      86  246408  246405  246423      87
  246405  246411  246414      45  246405  246411  246417      45  246405  246411
  246420      45  246405  246423  246426      88  246402  246399  246405      46
  246402  246399  246429      26  246399  246405  246408      89  246396  246393
  246399      29  246393  246399  246402      30  246471  246477  246480       2
  246459  246453  246462       4  246456  246453  246459       4  246456  246453
  246462       4  246450  246447  246453      86  246450  246447  246465      87
  246447  246453  246456      45  246447  246453  246459      45  246447  246453
  246462      45  246447  246465  246468      88  246444  246441  246447      46
  246444  246441  246471      26  246441  246447  246450      89  246438  246435
  246441      29  246435  246441  246444      30  246501  246507  246510       2
  246495  246489  246498       4  246492  246489  246495       4  246492  246489
  246498       4  246486  246483  246489      54  246486  246483  246501      26
  246483  246489  246492       8  246483  246489  246495       8  246483  246489
  246498       8  246480  246477  246483      29  246477  246483  246486      30
  246543  246549  246552       2  246531  246525  246534       4  246528  246525
  246531       4  246528  246525  246534       4  246522  246519  246525      86
  246522  246519  246537      87  246519  246525  246528      45  246519  246525
  246531      45  246519  246525  246534      45  246519  246537  246540      88
  246516  246513  246519      46  246516  246513  246543      26  246513  246519
  246522      89  246510  246507  246513      29  246507  246513  246516      30
  246591  246597  246600       2  246585  246579  246588       4  246582  246579
  246585       4  246582  246579  246588       4  246573  246567  246576       4
  246570  246567  246573       4  246570  246567  246576       4  246564  246561
  246567      43  246564  246561  246579      43  246561  246567  246570      45
  246561  246567  246573      45  246561  246567  246576      45  246561  246579
  246582      45  246561  246579  246585      45  246561  246579  246588      45
  246558  246555  246561      46  246558  246555  246591      26  246555  246561
  246564      47  246552  246549  246555      29  246549  246555  246558      30
  246648  246654  246657       2  246642  246636  246645       4  246639  246636
  246642       4  246639  246636  246645       4  246630  246624  246633       4
  246627  246624  246630       4  246627  246624  246633       4  246621  246618
  246624      43  246621  246618  246636      43  246618  246624  246627      45
  246618  246624  246630      45  246618  246624  246633      45  246618  246636
  246639      45  246618  246636  246642      45  246618  246636  246645      45
  246615  246609  246618      67  246612  246609  246615      35  246612  246609
  246618      67  246609  246618  246621      68  246606  246603  246609      38
  246606  246603  246648      26  246603  246609  246612      39  246603  246609
  246615      39  246600  246597  246603      29  246597  246603  246606      30
  246678  246684  246687       2  246672  246666  246675       4  246669  246666
  246672       4  246669  246666  246675       4  246663  246660  246666      54
  246663  246660  246678      26  246660  246666  246669       8  246660  246666
  246672       8  246660  246666  246675       8  246657  246654  246660      29
  246654  246660  246663      30  246750  246756  246759       2  246744  246741
  246747      58  246735  246732  246738      58  246729  246732  246735      60
  246729  246732  246738      60  246729  246741  246744      60  246729  246741
  246747      60  246726  246723  246729      60  246720  246714  246723      61
  246717  246714  246720      62  246717  246714  246723      61  246714  246723
  246726      63  246711  246705  246714      19  246708  246705  246711      20
  246708  246705  246714      19  246705  246714  246717      65  246705  246714
  246720      65  246702  246696  246705      19  246699  246696  246702      20
  246699  246696  246705      19  246696  246705  246708      19  246696  246705
  246711      19  246693  246690  246696      25  246693  246690  246750      26
  246690  246696  246699      27  246690  246696  246702      27  246687  246684
  246690      29  246684  246690  246693      30  246783  246789  246792       2
  246774  246768  246777     104  246771  246768  246774      74  246771  246768
  246777     104  246768  246777  246780     105  246765  246762  246768      38
  246765  246762  246783      26  246762  246768  246771     106  246762  246768
  246774     106  246759  246756  246762      29  246756  246762  246765      30
  246840  246846  246849       2  246834  246828  246837       4  246831  246828
  246834       4  246831  246828  246837       4  246825  246819  246828      99
  246822  246819  246825      35  246822  246819  246828      99  246819  246828
  246831     100  246819  246828  246834     100  246819  246828  246837     100
  246813  246807  246816       4  246810  246807  246813       4  246810  246807
  246816       4  246804  246801  246807      43  246804  246801  246819      68
  246801  246807  246810      45  246801  246807  246813      45  246801  246807
  246816      45  246801  246819  246822      67  246801  246819  246825      67
  246798  246795  246801      46  246798  246795  246840      26  246795  246801
  246804      47  246792  246789  246795      29  246789  246795  246798      30
  246870  246876  246879       2  246864  246858  246867       4  246861  246858
  246864       4  246861  246858  246867       4  246855  246852  246858      54
  246855  246852  246870      26  246852  246858  246861       8  246852  246858
  246864       8  246852  246858  246867       8  246849  246846  246852      29
  246846  246852  246855      30  246936  246942  246945       2  246930  246924
  246933      12  246927  246924  246930      12  246927  246924  246933      12
  246921  246915  246924      16  246918  246915  246921      17  246918  246915
  246924      16  246915  246924  246927      18  246915  246924  246930      18
  246915  246924  246933      18  246912  246906  246915      19  246909  246906
  246912      20  246909  246906  246915      19  246906  246915  246918      21
  246906  246915  246921      21  246903  246897  246906      19  246900  246897
  246903      20  246900  246897  246906      19  246897  246906  246909      19
  246897  246906  246912      19  246894  246888  246897      19  246891  246888
  246894      20  246891  246888  246897      19  246888  246897  246900      19
  246888  246897  246903      19  246885  246882  246888      25  246885  246882
  246936      26  246882  246888  246891      27  246882  246888  246894      27
  246879  246876  246882      29  246876  246882  246885      30  246981  246987
  246990       2  246969  246963  246972      34  246966  246963  246969      35
  246966  246963  246972      34  246960  246954  246963      76  246957  246954
  246960      35  246957  246954  246963      76  246954  246963  246966      76
  246954  246963  246969      76  246951  246948  246954      38  246951  246948
  246981      26  246948  246954  246957      39  246948  246954  246960      39
  246945  246942  246948      29  246942  246948  246951      30  247002  247008
  247011       2  246999  246993  247002      26  246996  246993  246999      57
  246996  246993  247002      26  246990  246987  246993      29  246987  246993
  246996      30  246987  246993  246999      30  247062  247068  247071       2
  247053  247050  247056      50  247050  247056  247059      50  247047  247044
  247050      50  247044  247050  247053      50  247041  247038  247044      50
  247038  247044  247047      50  247035  247032  247038      50  247032  247038
  247041      50  247029  247032  247035      50  247029  247056  247059      50
  247026  247020  247029      52  247023  247020  247026       4  247023  247020
  247029      52  247017  247014  247020      54  247017  247014  247062      26
  247014  247020  247023       8  247014  247020  247026       8  247011  247008
  247014      29  247008  247014  247017      30  247107  247113  247116       2
  247095  247089  247098      34  247092  247089  247095      35  247092  247089
  247098      34  247086  247080  247089      76  247083  247080  247086      35
  247083  247080  247089      76  247080  247089  247092      76  247080  247089
  247095      76  247077  247074  247080      38  247077  247074  247107      26
  247074  247080  247083      39  247074  247080  247086      39  247071  247068
  247074      29  247068  247074  247077      30  247173  247179  247182       2
  247167  247161  247170      12  247164  247161  247167      12  247164  247161
  247170      12  247158  247152  247161      16  247155  247152  247158      17
  247155  247152  247161      16  247152  247161  247164      18  247152  247161
  247167      18  247152  247161  247170      18  247149  247143  247152      19
  247146  247143  247149      20  247146  247143  247152      19  247143  247152
  247155      21  247143  247152  247158      21  247140  247134  247143      19
  247137  247134  247140      20  247137  247134  247143      19  247134  247143
  247146      19  247134  247143  247149      19  247131  247125  247134      19
  247128  247125  247131      20  247128  247125  247134      19  247125  247134
  247137      19  247125  247134  247140      19  247122  247119  247125      25
  247122  247119  247173      26  247119  247125  247128      27  247119  247125
  247131      27  247116  247113  247119      29  247113  247119  247122      30
  247230  247236  247239       2  247224  247218  247227       4  247221  247218
  247224       4  247221  247218  247227       4  247215  247209  247218      99
  247212  247209  247215      35  247212  247209  247218      99  247209  247218
  247221     100  247209  247218  247224     100  247209  247218  247227     100
  247203  247197  247206       4  247200  247197  247203       4  247200  247197
  247206       4  247194  247191  247197      43  247194  247191  247209      68
  247191  247197  247200      45  247191  247197  247203      45  247191  247197
  247206      45  247191  247209  247212      67  247191  247209  247215      67
  247188  247185  247191      46  247188  247185  247230      26  247185  247191
  247194      47  247182  247179  247185      29  247179  247185  247188      30
  247263  247269  247272       2  247254  247248  247257     104  247251  247248
  247254      74  247251  247248  247257     104  247248  247257  247260     105
  247245  247242  247248      38  247245  247242  247263      26  247242  247248
  247251     106  247242  247248  247254     106  247239  247236  247242      29
  247236  247242  247245      30  247329  247335  247338       2  247323  247317
  247326      12  247320  247317  247323      12  247320  247317  247326      12
  247314  247308  247317      16  247311  247308  247314      17  247311  247308
  247317      16  247308  247317  247320      18  247308  247317  247323      18
  247308  247317  247326      18  247305  247299  247308      19  247302  247299
  247305      20  247302  247299  247308      19  247299  247308  247311      21
  247299  247308  247314      21  247296  247290  247299      19  247293  247290
  247296      20  247293  247290  247299      19  247290  247299  247302      19
  247290  247299  247305      19  247287  247281  247290      19  247284  247281
  247287      20  247284  247281  247290      19  247281  247290  247293      19
  247281  247290  247296      19  247278  247275  247281      25  247278  247275
  247329      26  247275  247281  247284      27  247275  247281  247287      27
  247272  247269  247275      29  247269  247275  247278      30  247350  247356
  247359       2  247347  247341  247350      26  247344  247341  247347      57
  247344  247341  247350      26  247338  247335  247341      29  247335  247341
  247344      30  247335  247341  247347      30  247380  247386  247389       2
  247374  247368  247377       4  247371  247368  247374       4  247371  247368
  247377       4  247365  247362  247368      54  247365  247362  247380      26
  247362  247368  247371       8  247362  247368  247374       8  247362  247368
  247377       8  247359  247356  247362      29  247356  247362  247365      30
  247416  247413  247419      80  247407  247413  247416       2  247407  247413
  247419       2  247404  247398  247407      81  247401  247398  247404      35
  247401  247398  247407      81  247395  247392  247398      38  247395  247392
  247422      26  247392  247398  247401      39  247392  247398  247404      39
  247389  247386  247392      29  247386  247392  247395      30  247464  247470
  247473       2  247461  247458  247464      26  247455  247449  247458       8
  247452  247449  247455       4  247452  247449  247458       8  247449  247458
  247461      54  247446  247440  247449      92  247443  247440  247446       4
  247443  247440  247449      92  247440  247449  247452      92  247440  247449
  247455      92  247437  247431  247440      94  247434  247431  247437      71
  247434  247431  247440      94  247431  247440  247443      92  247431  247440
  247446      92  247428  247431  247434      97  247428  247431  247437      97
  247428  247458  247461      30  247512  247518  247521       2  247506  247500
  247509       4  247503  247500  247506       4  247503  247500  247509       4
  247494  247488  247497       4  247491  247488  247494       4  247491  247488
  247497       4  247485  247482  247488      43  247485  247482  247500      43
  247482  247488  247491      45  247482  247488  247494      45  247482  247488
  247497      45  247482  247500  247503      45  247482  247500  247506      45
  247482  247500  247509      45  247479  247476  247482      46  247479  247476
  247512      26  247476  247482  247485      47  247473  247470  247476      29
  247470  247476  247479      30  247557  247563  247566       2  247545  247539
  247548      34  247542  247539  247545      35  247542  247539  247548      34
  247536  247530  247539      76  247533  247530  247536      35  247533  247530
  247539      76  247530  247539  247542      76  247530  247539  247545      76
  247527  247524  247530      38  247527  247524  247557      26  247524  247530
  247533      39  247524  247530  247536      39  247521  247518  247524      29
  247518  247524  247527      30  247614  247620  247623       2  247608  247602
  247611       4  247605  247602  247608       4  247605  247602  247611       4
  247599  247593  247602      99  247596  247593  247599      35  247596  247593
  247602      99  247593  247602  247605     100  247593  247602  247608     100
  247593  247602  247611     100  247587  247581  247590       4  247584  247581
  247587       4  247584  247581  247590       4  247578  247575  247581      43
  247578  247575  247593      68  247575  247581  247584      45  247575  247581
  247587      45  247575  247581  247590      45  247575  247593  247596      67
  247575  247593  247599      67  247572  247569  247575      46  247572  247569
  247614      26  247569  247575  247578      47  247566  247563  247569      29
  247563  247569  247572      30  247686  247692  247695       2  247680  247677
  247683      58  247671  247668  247674      58  247665  247668  247671      60
  247665  247668  247674      60  247665  247677  247680      60  247665  247677
  247683      60  247662  247659  247665      60  247656  247650  247659      61
  247653  247650  247656      62  247653  247650  247659      61  247650  247659
  247662      63  247647  247641  247650      19  247644  247641  247647      20
  247644  247641  247650      19  247641  247650  247653      65  247641  247650
  247656      65  247638  247632  247641      19  247635  247632  247638      20
  247635  247632  247641      19  247632  247641  247644      19  247632  247641
  247647      19  247629  247626  247632      25  247629  247626  247686      26
  247626  247632  247635      27  247626  247632  247638      27  247623  247620
  247626      29  247620  247626  247629      30  247758  247764  247767       2
  247752  247749  247755      58  247743  247740  247746      58  247737  247740
  247743      60  247737  247740  247746      60  247737  247749  247752      60
  247737  247749  247755      60  247734  247731  247737      60  247728  247722
  247731      61  247725  247722  247728      62  247725  247722  247731      61
  247722  247731  247734      63  247719  247713  247722      19  247716  247713
  247719      20  247716  247713  247722      19  247713  247722  247725      65
  247713  247722  247728      65  247710  247704  247713      19  247707  247704
  247710      20  247707  247704  247713      19  247704  247713  247716      19
  247704  247713  247719      19  247701  247698  247704      25  247701  247698
  247758      26  247698  247704  247707      27  247698  247704  247710      27
  247695  247692  247698      29  247692  247698  247701      30  247779  247785
  247788       2  247776  247770  247779      26  247773  247770  247776      57
  247773  247770  247779      26  247767  247764  247770      29  247764  247770
  247773      30  247764  247770  247776      30  247827  247833  247836       2
  247821  247815  247824       4  247818  247815  247821       4  247818  247815
  247824       4  247809  247803  247812       4  247806  247803  247809       4
  247806  247803  247812       4  247800  247797  247803      43  247800  247797
  247815      43  247797  247803  247806      45  247797  247803  247809      45
  247797  247803  247812      45  247797  247815  247818      45  247797  247815
  247821      45  247797  247815  247824      45  247794  247791  247797      46
  247794  247791  247827      26  247791  247797  247800      47  247788  247785
  247791      29  247785  247791  247794      30  247878  247884  247887       2
  247872  247866  247875      71  247869  247866  247872      71  247869  247866
  247875      71  247863  247866  247869      72  247863  247866  247872      72
  247863  247866  247875      72  247860  247854  247863      73  247857  247854
  247860      74  247857  247854  247863      73  247851  247845  247854      76
  247848  247845  247851      35  247848  247845  247854      76  247845  247854
  247857      77  247845  247854  247860      77  247842  247839  247845      38
  247842  247839  247878      26  247839  247845  247848      39  247839  247845
  247851      39  247836  247833  247839      29  247833  247839  247842      30
  247935  247941  247944       2  247929  247923  247932       4  247926  247923
  247929       4  247926  247923  247932       4  247917  247911  247920       4
  247914  247911  247917       4  247914  247911  247920       4  247908  247905
  247911      43  247908  247905  247923      43  247905  247911  247914      45
  247905  247911  247917      45  247905  247911  247920      45  247905  247923
  247926      45  247905  247923  247929      45  247905  247923  247932      45
  247902  247896  247905      67  247899  247896  247902      35  247899  247896
  247905      67  247896  247905  247908      68  247893  247890  247896      38
  247893  247890  247935      26  247890  247896  247899      39  247890  247896
  247902      39  247887  247884  247890      29  247884  247890  247893      30
  247965  247971  247974       2  247959  247953  247962       4  247956  247953
  247959       4  247956  247953  247962       4  247950  247947  247953      54
  247950  247947  247965      26  247947  247953  247956       8  247947  247953
  247959       8  247947  247953  247962       8  247944  247941  247947      29
  247941  247947  247950      30  248013  248019  248022       2  248007  248001
  248010       4  248004  248001  248007       4  248004  248001  248010       4
  247995  247989  247998       4  247992  247989  247995       4  247992  247989
  247998       4  247986  247983  247989      43  247986  247983  248001      43
  247983  247989  247992      45  247983  247989  247995      45  247983  247989
  247998      45  247983  248001  248004      45  247983  248001  248007      45
  247983  248001  248010      45  247980  247977  247983      46  247980  247977
  248013      26  247977  247983  247986      47  247974  247971  247977      29
  247971  247977  247980      30  248049  248055  248058       2  248037  248031
  248040      34  248034  248031  248037      35  248034  248031  248040      34
  248028  248025  248031      38  248028  248025  248049      26  248025  248031
  248034      39  248025  248031  248037      39  248022  248019  248025      29
  248019  248025  248028      30  248079  248085  248088       2  248073  248067
  248076       4  248070  248067  248073       4  248070  248067  248076       4
  248064  248061  248067      54  248064  248061  248079      26  248061  248067
  248070       8  248061  248067  248073       8  248061  248067  248076       8
  248058  248055  248061      29  248055  248061  248064      30  248127  248133
  248136       2  248121  248115  248124       4  248118  248115  248121       4
  248118  248115  248124       4  248109  248103  248112       4  248106  248103
  248109       4  248106  248103  248112       4  248100  248097  248103      43
  248100  248097  248115      43  248097  248103  248106      45  248097  248103
  248109      45  248097  248103  248112      45  248097  248115  248118      45
  248097  248115  248121      45  248097  248115  248124      45  248094  248091
  248097      46  248094  248091  248127      26  248091  248097  248100      47
  248088  248085  248091      29  248085  248091  248094      30  248184  248190
  248193       2  248178  248172  248181       4  248175  248172  248178       4
  248175  248172  248181       4  248169  248163  248172      99  248166  248163
  248169      35  248166  248163  248172      99  248163  248172  248175     100
  248163  248172  248178     100  248163  248172  248181     100  248157  248151
  248160       4  248154  248151  248157       4  248154  248151  248160       4
  248148  248145  248151      43  248148  248145  248163      68  248145  248151
  248154      45  248145  248151  248157      45  248145  248151  248160      45
  248145  248163  248166      67  248145  248163  248169      67  248142  248139
  248145      46  248142  248139  248184      26  248139  248145  248148      47
  248136  248133  248139      29  248133  248139  248142      30  248214  248220
  248223       2  248208  248202  248211       4  248205  248202  248208       4
  248205  248202  248211       4  248199  248196  248202      54  248199  248196
  248214      26  248196  248202  248205       8  248196  248202  248208       8
  248196  248202  248211       8  248193  248190  248196      29  248190  248196
  248199      30  248259  248265  248268       2  248247  248241  248250      34
  248244  248241  248247      35  248244  248241  248250      34  248238  248232
  248241      76  248235  248232  248238      35  248235  248232  248241      76
  248232  248241  248244      76  248232  248241  248247      76  248229  248226
  248232      38  248229  248226  248259      26  248226  248232  248235      39
  248226  248232  248238      39  248223  248220  248226      29  248220  248226
  248229      30  248316  248322  248325       2  248310  248304  248313       4
  248307  248304  248310       4  248307  248304  248313       4  248298  248292
  248301       4  248295  248292  248298       4  248295  248292  248301       4
  248289  248286  248292      43  248289  248286  248304      43  248286  248292
  248295      45  248286  248292  248298      45  248286  248292  248301      45
  248286  248304  248307      45  248286  248304  248310      45  248286  248304
  248313      45  248283  248277  248286      67  248280  248277  248283      35
  248280  248277  248286      67  248277  248286  248289      68  248274  248271
  248277      38  248274  248271  248316      26  248271  248277  248280      39
  248271  248277  248283      39  248268  248265  248271      29  248265  248271
  248274      30  248382  248388  248391       2  248376  248370  248379      12
  248373  248370  248376      12  248373  248370  248379      12  248367  248361
  248370      16  248364  248361  248367      17  248364  248361  248370      16
  248361  248370  248373      18  248361  248370  248376      18  248361  248370
  248379      18  248358  248352  248361      19  248355  248352  248358      20
  248355  248352  248361      19  248352  248361  248364      21  248352  248361
  248367      21  248349  248343  248352      19  248346  248343  248349      20
  248346  248343  248352      19  248343  248352  248355      19  248343  248352
  248358      19  248340  248334  248343      19  248337  248334  248340      20
  248337  248334  248343      19  248334  248343  248346      19  248334  248343
  248349      19  248331  248328  248334      25  248331  248328  248382      26
  248328  248334  248337      27  248328  248334  248340      27  248325  248322
  248328      29  248322  248328  248331      30  248448  248454  248457       2
  248442  248436  248445      12  248439  248436  248442      12  248439  248436
  248445      12  248433  248427  248436      16  248430  248427  248433      17
  248430  248427  248436      16  248427  248436  248439      18  248427  248436
  248442      18  248427  248436  248445      18  248424  248418  248427      19
  248421  248418  248424      20  248421  248418  248427      19  248418  248427
  248430      21  248418  248427  248433      21  248415  248409  248418      19
  248412  248409  248415      20  248412  248409  248418      19  248409  248418
  248421      19  248409  248418  248424      19  248406  248400  248409      19
  248403  248400  248406      20  248403  248400  248409      19  248400  248409
  248412      19  248400  248409  248415      19  248397  248394  248400      25
  248397  248394  248448      26  248394  248400  248403      27  248394  248400
  248406      27  248391  248388  248394      29  248388  248394  248397      30
  248499  248505  248508       2  248493  248490  248496      80  248484  248490
  248493       2  248484  248490  248496       2  248481  248475  248484      81
  248478  248475  248481      35  248478  248475  248484      81  248472  248466
  248475      76  248469  248466  248472      35  248469  248466  248475      76
  248466  248475  248478      76  248466  248475  248481      76  248463  248460
  248466      38  248463  248460  248499      26  248460  248466  248469      39
  248460  248466  248472      39  248457  248454  248460      29  248454  248460
  248463      30  248532  248538  248541       2  248523  248517  248526     104
  248520  248517  248523      74  248520  248517  248526     104  248517  248526
  248529     105  248514  248511  248517      38  248514  248511  248532      26
  248511  248517  248520     106  248511  248517  248523     106  248508  248505
  248511      29  248505  248511  248514      30  248592  248586  248595      12
  248589  248586  248592      12  248589  248586  248595      12  248583  248577
  248586      16  248580  248577  248583      17  248580  248577  248586      16
  248577  248586  248589      18  248577  248586  248592      18  248577  248586
  248595      18  248574  248568  248577      19  248571  248568  248574      20
  248571  248568  248577      19  248568  248577  248580      21  248568  248577
  248583      21  248565  248559  248568      19  248562  248559  248565      20
  248562  248559  248568      19  248559  248568  248571      19  248559  248568
  248574      19  248556  248550  248559      19  248553  248550  248556      20
  248553  248550  248559      19  248550  248559  248562      19  248550  248559
  248565      19  248547  248544  248550      25  248547  248544  248598      26
  248544  248550  248553      27  248544  248550  248556      27  248541  248538
  248544      29  248538  248544  248547      30  248640  248646  248649       2
  248637  248634  248640      26  248631  248625  248634       8  248628  248625
  248631       4  248628  248625  248634       8  248625  248634  248637      54
  248622  248616  248625      92  248619  248616  248622       4  248619  248616
  248625      92  248616  248625  248628      92  248616  248625  248631      92
  248613  248607  248616      94  248610  248607  248613      71  248610  248607
  248616      94  248607  248616  248619      92  248607  248616  248622      92
  248604  248607  248610      97  248604  248607  248613      97  248604  248634
  248637      30  248688  248694  248697       2  248682  248676  248685       4
  248679  248676  248682       4  248679  248676  248685       4  248670  248664
  248673       4  248667  248664  248670       4  248667  248664  248673       4
  248661  248658  248664      43  248661  248658  248676      43  248658  248664
  248667      45  248658  248664  248670      45  248658  248664  248673      45
  248658  248676  248679      45  248658  248676  248682      45  248658  248676
  248685      45  248655  248652  248658      46  248655  248652  248688      26
  248652  248658  248661      47  248649  248646  248652      29  248646  248652
  248655      30  248730  248736  248739       2  248718  248712  248721       4
  248715  248712  248718       4  248715  248712  248721       4  248709  248706
  248712      86  248709  248706  248724      87  248706  248712  248715      45
  248706  248712  248718      45  248706  248712  248721      45  248706  248724
  248727      88  248703  248700  248706      46  248703  248700  248730      26
  248700  248706  248709      89  248697  248694  248700      29  248694  248700
  248703      30  248760  248754  248763       4  248757  248754  248760       4
  248757  248754  248763       4  248751  248748  248754      86  248751  248748
  248766      87  248748  248754  248757      45  248748  248754  248760      45
  248748  248754  248763      45  248748  248766  248769      88  248745  248742
  248748      46  248745  248742  248772      26  248742  248748  248751      89
  248739  248736  248742      29  248736  248742  248745      30  248814  248820
  248823       2  248811  248808  248814      26  248805  248799  248808       8
  248802  248799  248805       4  248802  248799  248808       8  248799  248808
  248811      54  248796  248790  248799      92  248793  248790  248796       4
  248793  248790  248799      92  248790  248799  248802      92  248790  248799
  248805      92  248787  248781  248790      94  248784  248781  248787      71
  248784  248781  248790      94  248781  248790  248793      92  248781  248790
  248796      92  248778  248781  248784      97  248778  248781  248787      97
  248778  248808  248811      30  248859  248865  248868       2  248847  248841
  248850      34  248844  248841  248847      35  248844  248841  248850      34
  248838  248832  248841      76  248835  248832  248838      35  248835  248832
  248841      76  248832  248841  248844      76  248832  248841  248847      76
  248829  248826  248832      38  248829  248826  248859      26  248826  248832
  248835      39  248826  248832  248838      39  248823  248820  248826      29
  248820  248826  248829      30  248904  248910  248913       2  248892  248886
  248895      34  248889  248886  248892      35  248889  248886  248895      34
  248883  248877  248886      76  248880  248877  248883      35  248880  248877
  248886      76  248877  248886  248889      76  248877  248886  248892      76
  248874  248871  248877      38  248874  248871  248904      26  248871  248877
  248880      39  248871  248877  248883      39  248868  248865  248871      29
  248865  248871  248874      30  248961  248967  248970       2  248955  248949
  248958       4  248952  248949  248955       4  248952  248949  248958       4
  248946  248940  248949      99  248943  248940  248946      35  248943  248940
  248949      99  248940  248949  248952     100  248940  248949  248955     100
  248940  248949  248958     100  248934  248928  248937       4  248931  248928
  248934       4  248931  248928  248937       4  248925  248922  248928      43
  248925  248922  248940      68  248922  248928  248931      45  248922  248928
  248934      45  248922  248928  248937      45  248922  248940  248943      67
  248922  248940  248946      67  248919  248916  248922      46  248919  248916
  248961      26  248916  248922  248925      47  248913  248910  248916      29
  248910  248916  248919      30  248991  248997  249000       2  248985  248979
  248988       4  248982  248979  248985       4  248982  248979  248988       4
  248976  248973  248979      54  248976  248973  248991      26  248973  248979
  248982       8  248973  248979  248985       8  248973  248979  248988       8
  248970  248967  248973      29  248967  248973  248976      30  249042  249048
  249051       2  249036  249033  249039      80  249027  249033  249036       2
  249027  249033  249039       2  249024  249018  249027      81  249021  249018
  249024      35  249021  249018  249027      81  249015  249009  249018      76
  249012  249009  249015      35  249012  249009  249018      76  249009  249018
  249021      76  249009  249018  249024      76  249006  249003  249009      38
  249006  249003  249042      26  249003  249009  249012      39  249003  249009
  249015      39  249000  248997  249003      29  248997  249003  249006      30
  249090  249096  249099       2  249084  249078  249087       4  249081  249078
  249084       4  249081  249078  249087       4  249072  249066  249075       4
  249069  249066  249072       4  249069  249066  249075       4  249063  249060
  249066      43  249063  249060  249078      43  249060  249066  249069      45
  249060  249066  249072      45  249060  249066  249075      45  249060  249078
  249081      45  249060  249078  249084      45  249060  249078  249087      45
  249057  249054  249060      46  249057  249054  249090      26  249054  249060
  249063      47  249051  249048  249054      29  249048  249054  249057      30
  249120  249126  249129       2  249114  249108  249117       4  249111  249108
  249114       4  249111  249108  249117       4  249105  249102  249108      54
  249105  249102  249120      26  249102  249108  249111       8  249102  249108
  249114       8  249102  249108  249117       8  249099  249096  249102      29
  249096  249102  249105      30  249162  249168  249171       2  249150  249144
  249153       4  249147  249144  249150       4  249147  249144  249153       4
  249141  249138  249144      86  249141  249138  249156      87  249138  249144
  249147      45  249138  249144  249150      45  249138  249144  249153      45
  249138  249156  249159      88  249135  249132  249138      46  249135  249132
  249162      26  249132  249138  249141      89  249129  249126  249132      29
  249126  249132  249135      30  249219  249225  249228       2  249213  249207
  249216       4  249210  249207  249213       4  249210  249207  249216       4
  249204  249198  249207      99  249201  249198  249204      35  249201  249198
  249207      99  249198  249207  249210     100  249198  249207  249213     100
  249198  249207  249216     100  249192  249186  249195       4  249189  249186
  249192       4  249189  249186  249195       4  249183  249180  249186      43
  249183  249180  249198      68  249180  249186  249189      45  249180  249186
  249192      45  249180  249186  249195      45  249180  249198  249201      67
  249180  249198  249204      67  249177  249174  249180      46  249177  249174
  249219      26  249174  249180  249183      47  249171  249168  249174      29
  249168  249174  249177      30  249252  249258  249261       2  249243  249237
  249246     104  249240  249237  249243      74  249240  249237  249246     104
  249237  249246  249249     105  249234  249231  249237      38  249234  249231
  249252      26  249231  249237  249240     106  249231  249237  249243     106
  249228  249225  249231      29  249225  249231  249234      30  249282  249288
  249291       2  249276  249270  249279       4  249273  249270  249276       4
  249273  249270  249279       4  249267  249264  249270      54  249267  249264
  249282      26  249264  249270  249273       8  249264  249270  249276       8
  249264  249270  249279       8  249261  249258  249264      29  249258  249264
  249267      30  249324  249330  249333       2  249318  249315  249321      80
  249309  249315  249318       2  249309  249315  249321       2  249306  249300
  249309      81  249303  249300  249306      35  249303  249300  249309      81
  249297  249294  249300      38  249297  249294  249324      26  249294  249300
  249303      39  249294  249300  249306      39  249291  249288  249294      29
  249288  249294  249297      30  249345  249351  249354       2  249342  249336
  249345      26  249339  249336  249342      57  249339  249336  249345      26
  249333  249330  249336      29  249330  249336  249339      30  249330  249336
  249342      30  249381  249387  249390       2  249369  249363  249372      34
  249366  249363  249369      35  249366  249363  249372      34  249360  249357
  249363      38  249360  249357  249381      26  249357  249363  249366      39
  249357  249363  249369      39  249354  249351  249357      29  249351  249357
  249360      30  249447  249453  249456       2  249441  249435  249444      12
  249438  249435  249441      12  249438  249435  249444      12  249432  249426
  249435      16  249429  249426  249432      17  249429  249426  249435      16
  249426  249435  249438      18  249426  249435  249441      18  249426  249435
  249444      18  249423  249417  249426      19  249420  249417  249423      20
  249420  249417  249426      19  249417  249426  249429      21  249417  249426
  249432      21  249414  249408  249417      19  249411  249408  249414      20
  249411  249408  249417      19  249408  249417  249420      19  249408  249417
  249423      19  249405  249399  249408      19  249402  249399  249405      20
  249402  249399  249408      19  249399  249408  249411      19  249399  249408
  249414      19  249396  249393  249399      25  249396  249393  249447      26
  249393  249399  249402      27  249393  249399  249405      27  249390  249387
  249393      29  249387  249393  249396      30  249492  249498  249501       2
  249480  249474  249483      34  249477  249474  249480      35  249477  249474
  249483      34  249471  249465  249474      76  249468  249465  249471      35
  249468  249465  249474      76  249465  249474  249477      76  249465  249474
  249480      76  249462  249459  249465      38  249462  249459  249492      26
  249459  249465  249468      39  249459  249465  249471      39  249456  249453
  249459      29  249453  249459  249462      30  249549  249555  249558       2
  249543  249537  249546       4  249540  249537  249543       4  249540  249537
  249546       4  249534  249528  249537      99  249531  249528  249534      35
  249531  249528  249537      99  249528  249537  249540     100  249528  249537
  249543     100  249528  249537  249546     100  249522  249516  249525       4
  249519  249516  249522       4  249519  249516  249525       4  249513  249510
  249516      43  249513  249510  249528      68  249510  249516  249519      45
  249510  249516  249522      45  249510  249516  249525      45  249510  249528
  249531      67  249510  249528  249534      67  249507  249504  249510      46
  249507  249504  249549      26  249504  249510  249513      47  249501  249498
  249504      29  249498  249504  249507      30  249570  249576  249579       2
  249567  249561  249570      26  249564  249561  249567      57  249564  249561
  249570      26  249558  249555  249561      29  249555  249561  249564      30
  249555  249561  249567      30  249612  249618  249621       2  249606  249603
  249609      80  249597  249603  249606       2  249597  249603  249609       2
  249594  249588  249597      81  249591  249588  249594      35  249591  249588
  249597      81  249585  249582  249588      38  249585  249582  249612      26
  249582  249588  249591      39  249582  249588  249594      39  249579  249576
  249582      29  249576  249582  249585      30  249669  249675  249678       2
  249663  249657  249666       4  249660  249657  249663       4  249660  249657
  249666       4  249654  249648  249657      99  249651  249648  249654      35
  249651  249648  249657      99  249648  249657  249660     100  249648  249657
  249663     100  249648  249657  249666     100  249642  249636  249645       4
  249639  249636  249642       4  249639  249636  249645       4  249633  249630
  249636      43  249633  249630  249648      68  249630  249636  249639      45
  249630  249636  249642      45  249630  249636  249645      45  249630  249648
  249651      67  249630  249648  249654      67  249627  249624  249630      46
  249627  249624  249669      26  249624  249630  249633      47  249621  249618
  249624      29  249618  249624  249627      30  249726  249732  249735       2
  249720  249714  249723       4  249717  249714  249720       4  249717  249714
  249723       4  249711  249705  249714      99  249708  249705  249711      35
  249708  249705  249714      99  249705  249714  249717     100  249705  249714
  249720     100  249705  249714  249723     100  249699  249693  249702       4
  249696  249693  249699       4  249696  249693  249702       4  249690  249687
  249693      43  249690  249687  249705      68  249687  249693  249696      45
  249687  249693  249699      45  249687  249693  249702      45  249687  249705
  249708      67  249687  249705  249711      67  249684  249681  249687      46
  249684  249681  249726      26  249681  249687  249690      47  249678  249675
  249681      29  249675  249681  249684      30  249759  249765  249768       2
  249750  249744  249753     104  249747  249744  249750      74  249747  249744
  249753     104  249744  249753  249756     105  249741  249738  249744      38
  249741  249738  249759      26  249738  249744  249747     106  249738  249744
  249750     106  249735  249732  249738      29  249732  249738  249741      30
  249795  249801  249804       2  249783  249777  249786      34  249780  249777
  249783      35  249780  249777  249786      34  249774  249771  249777      38
  249774  249771  249795      26  249771  249777  249780      39  249771  249777
  249783      39  249768  249765  249771      29  249765  249771  249774      30
  249825  249831  249834       2  249819  249813  249822       4  249816  249813
  249819       4  249816  249813  249822       4  249810  249807  249813      54
  249810  249807  249825      26  249807  249813  249816       8  249807  249813
  249819       8  249807  249813  249822       8  249804  249801  249807      29
  249801  249807  249810      30  249876  249882  249885       2  249870  249864
  249873      71  249867  249864  249870      71  249867  249864  249873      71
  249861  249864  249867      72  249861  249864  249870      72  249861  249864
  249873      72  249858  249852  249861      73  249855  249852  249858      74
  249855  249852  249861      73  249849  249843  249852      76  249846  249843
  249849      35  249846  249843  249852      76  249843  249852  249855      77
  249843  249852  249858      77  249840  249837  249843      38  249840  249837
  249876      26  249837  249843  249846      39  249837  249843  249849      39
  249834  249831  249837      29  249831  249837  249840      30  249942  249948
  249951       2  249936  249930  249939      12  249933  249930  249936      12
  249933  249930  249939      12  249927  249921  249930      16  249924  249921
  249927      17  249924  249921  249930      16  249921  249930  249933      18
  249921  249930  249936      18  249921  249930  249939      18  249918  249912
  249921      19  249915  249912  249918      20  249915  249912  249921      19
  249912  249921  249924      21  249912  249921  249927      21  249909  249903
  249912      19  249906  249903  249909      20  249906  249903  249912      19
  249903  249912  249915      19  249903  249912  249918      19  249900  249894
  249903      19  249897  249894  249900      20  249897  249894  249903      19
  249894  249903  249906      19  249894  249903  249909      19  249891  249888
  249894      25  249891  249888  249942      26  249888  249894  249897      27
  249888  249894  249900      27  249885  249882  249888      29  249882  249888
  249891      30  250008  250014  250017       2  250002  249996  250005      12
  249999  249996  250002      12  249999  249996  250005      12  249993  249987
  249996      16  249990  249987  249993      17  249990  249987  249996      16
  249987  249996  249999      18  249987  249996  250002      18  249987  249996
  250005      18  249984  249978  249987      19  249981  249978  249984      20
  249981  249978  249987      19  249978  249987  249990      21  249978  249987
  249993      21  249975  249969  249978      19  249972  249969  249975      20
  249972  249969  249978      19  249969  249978  249981      19  249969  249978
  249984      19  249966  249960  249969      19  249963  249960  249966      20
  249963  249960  249969      19  249960  249969  249972      19  249960  249969
  249975      19  249957  249954  249960      25  249957  249954  250008      26
  249954  249960  249963      27  249954  249960  249966      27  249951  249948
  249954      29  249948  249954  249957      30  250056  250062  250065       2
  250050  250044  250053       4  250047  250044  250050       4  250047  250044
  250053       4  250038  250032  250041       4  250035  250032  250038       4
  250035  250032  250041       4  250029  250026  250032      43  250029  250026
  250044      43  250026  250032  250035      45  250026  250032  250038      45
  250026  250032  250041      45  250026  250044  250047      45  250026  250044
  250050      45  250026  250044  250053      45  250023  250020  250026      46
  250023  250020  250056      26  250020  250026  250029      47  250017  250014
  250020      29  250014  250020  250023      30  250077  250083  250086       2
  250074  250068  250077      26  250071  250068  250074      57  250071  250068
  250077      26  250065  250062  250068      29  250062  250068  250071      30
  250062  250068  250074      30  250149  250155  250158       2  250143  250140
  250146      58  250134  250131  250137      58  250128  250131  250134      60
  250128  250131  250137      60  250128  250140  250143      60  250128  250140
  250146      60  250125  250122  250128      60  250119  250113  250122      61
  250116  250113  250119      62  250116  250113  250122      61  250113  250122
  250125      63  250110  250104  250113      19  250107  250104  250110      20
  250107  250104  250113      19  250104  250113  250116      65  250104  250113
  250119      65  250101  250095  250104      19  250098  250095  250101      20
  250098  250095  250104      19  250095  250104  250107      19  250095  250104
  250110      19  250092  250089  250095      25  250092  250089  250149      26
  250089  250095  250098      27  250089  250095  250101      27  250086  250083
  250089      29  250083  250089  250092      30  250215  250221  250224       2
  250209  250203  250212      12  250206  250203  250209      12  250206  250203
  250212      12  250200  250194  250203      16  250197  250194  250200      17
  250197  250194  250203      16  250194  250203  250206      18  250194  250203
  250209      18  250194  250203  250212      18  250191  250185  250194      19
  250188  250185  250191      20  250188  250185  250194      19  250185  250194
  250197      21  250185  250194  250200      21  250182  250176  250185      19
  250179  250176  250182      20  250179  250176  250185      19  250176  250185
  250188      19  250176  250185  250191      19  250173  250167  250176      19
  250170  250167  250173      20  250170  250167  250176      19  250167  250176
  250179      19  250167  250176  250182      19  250164  250161  250167      25
  250164  250161  250215      26  250161  250167  250170      27  250161  250167
  250173      27  250158  250155  250161      29  250155  250161  250164      30
  250236  250242  250245       2  250233  250227  250236      26  250230  250227
  250233      57  250230  250227  250236      26  250224  250221  250227      29
  250221  250227  250230      30  250221  250227  250233      30  250284  250290
  250293       2  250278  250272  250281       4  250275  250272  250278       4
  250275  250272  250281       4  250266  250260  250269       4  250263  250260
  250266       4  250263  250260  250269       4  250257  250254  250260      43
  250257  250254  250272      43  250254  250260  250263      45  250254  250260
  250266      45  250254  250260  250269      45  250254  250272  250275      45
  250254  250272  250278      45  250254  250272  250281      45  250251  250248
  250254      46  250251  250248  250284      26  250248  250254  250257      47
  250245  250242  250248      29  250242  250248  250251      30  250341  250347
  250350       2  250335  250329  250338       4  250332  250329  250335       4
  250332  250329  250338       4  250326  250320  250329      99  250323  250320
  250326      35  250323  250320  250329      99  250320  250329  250332     100
  250320  250329  250335     100  250320  250329  250338     100  250314  250308
  250317       4  250311  250308  250314       4  250311  250308  250317       4
  250305  250302  250308      43  250305  250302  250320      68  250302  250308
  250311      45  250302  250308  250314      45  250302  250308  250317      45
  250302  250320  250323      67  250302  250320  250326      67  250299  250296
  250302      46  250299  250296  250341      26  250296  250302  250305      47
  250293  250290  250296      29  250290  250296  250299      30  250383  250389
  250392       2  250371  250365  250374       4  250368  250365  250371       4
  250368  250365  250374       4  250362  250359  250365      86  250362  250359
  250377      87  250359  250365  250368      45  250359  250365  250371      45
  250359  250365  250374      45  250359  250377  250380      88  250356  250353
  250359      46  250356  250353  250383      26  250353  250359  250362      89
  250350  250347  250353      29  250347  250353  250356      30  250431  250437
  250440       2  250425  250419  250428       4  250422  250419  250425       4
  250422  250419  250428       4  250413  250407  250416       4  250410  250407
  250413       4  250410  250407  250416       4  250404  250401  250407      43
  250404  250401  250419      43  250401  250407  250410      45  250401  250407
  250413      45  250401  250407  250416      45  250401  250419  250422      45
  250401  250419  250425      45  250401  250419  250428      45  250398  250395
  250401      46  250398  250395  250431      26  250395  250401  250404      47
  250392  250389  250395      29  250389  250395  250398      30  250497  250503
  250506       2  250491  250485  250494      12  250488  250485  250491      12
  250488  250485  250494      12  250482  250476  250485      16  250479  250476
  250482      17  250479  250476  250485      16  250476  250485  250488      18
  250476  250485  250491      18  250476  250485  250494      18  250473  250467
  250476      19  250470  250467  250473      20  250470  250467  250476      19
  250467  250476  250479      21  250467  250476  250482      21  250464  250458
  250467      19  250461  250458  250464      20  250461  250458  250467      19
  250458  250467  250470      19  250458  250467  250473      19  250455  250449
  250458      19  250452  250449  250455      20  250452  250449  250458      19
  250449  250458  250461      19  250449  250458  250464      19  250446  250443
  250449      25  250446  250443  250497      26  250443  250449  250452      27
  250443  250449  250455      27  250440  250437  250443      29  250437  250443
  250446      30  250533  250539  250542       2  250521  250515  250524      34
  250518  250515  250521      35  250518  250515  250524      34  250512  250509
  250515      38  250512  250509  250533      26  250509  250515  250518      39
  250509  250515  250521      39  250506  250503  250509      29  250503  250509
  250512      30  250554  250560  250563       2  250551  250545  250554      26
  250548  250545  250551      57  250548  250545  250554      26  250542  250539
  250545      29  250539  250545  250548      30  250539  250545  250551      30
  250620  250626  250629       2  250614  250608  250617      12  250611  250608
  250614      12  250611  250608  250617      12  250605  250599  250608      16
  250602  250599  250605      17  250602  250599  250608      16  250599  250608
  250611      18  250599  250608  250614      18  250599  250608  250617      18
  250596  250590  250599      19  250593  250590  250596      20  250593  250590
  250599      19  250590  250599  250602      21  250590  250599  250605      21
  250587  250581  250590      19  250584  250581  250587      20  250584  250581
  250590      19  250581  250590  250593      19  250581  250590  250596      19
  250578  250572  250581      19  250575  250572  250578      20  250575  250572
  250581      19  250572  250581  250584      19  250572  250581  250587      19
  250569  250566  250572      25  250569  250566  250620      26  250566  250572
  250575      27  250566  250572  250578      27  250563  250560  250566      29
  250560  250566  250569      30  250662  250668  250671       2  250650  250644
  250653       4  250647  250644  250650       4  250647  250644  250653       4
  250641  250638  250644      86  250641  250638  250656      87  250638  250644
  250647      45  250638  250644  250650      45  250638  250644  250653      45
  250638  250656  250659      88  250635  250632  250638      46  250635  250632
  250662      26  250632  250638  250641      89  250629  250626  250632      29
  250626  250632  250635      30  250719  250725  250728       2  250713  250707
  250716       4  250710  250707  250713       4  250710  250707  250716       4
  250701  250695  250704       4  250698  250695  250701       4  250698  250695
  250704       4  250692  250689  250695      43  250692  250689  250707      43
  250689  250695  250698      45  250689  250695  250701      45  250689  250695
  250704      45  250689  250707  250710      45  250689  250707  250713      45
  250689  250707  250716      45  250686  250680  250689      67  250683  250680
  250686      35  250683  250680  250689      67  250680  250689  250692      68
  250677  250674  250680      38  250677  250674  250719      26  250674  250680
  250683      39  250674  250680  250686      39  250671  250668  250674      29
  250668  250674  250677      30  250761  250767  250770       2  250755  250752
  250758      80  250746  250752  250755       2  250746  250752  250758       2
  250743  250737  250746      81  250740  250737  250743      35  250740  250737
  250746      81  250734  250731  250737      38  250734  250731  250761      26
  250731  250737  250740      39  250731  250737  250743      39  250728  250725
  250731      29  250725  250731  250734      30  250797  250803  250806       2
  250785  250779  250788      34  250782  250779  250785      35  250782  250779
  250788      34  250776  250773  250779      38  250776  250773  250797      26
  250773  250779  250782      39  250773  250779  250785      39  250770  250767
  250773      29  250767  250773  250776      30  250842  250848  250851       2
  250830  250824  250833      34  250827  250824  250830      35  250827  250824
  250833      34  250821  250815  250824      76  250818  250815  250821      35
  250818  250815  250824      76  250815  250824  250827      76  250815  250824
  250830      76  250812  250809  250815      38  250812  250809  250842      26
  250809  250815  250818      39  250809  250815  250821      39  250806  250803
  250809      29  250803  250809  250812      30  250899  250905  250908       2
  250893  250887  250896       4  250890  250887  250893       4  250890  250887
  250896       4  250881  250875  250884       4  250878  250875  250881       4
  250878  250875  250884       4  250872  250869  250875      43  250872  250869
  250887      43  250869  250875  250878      45  250869  250875  250881      45
  250869  250875  250884      45  250869  250887  250890      45  250869  250887
  250893      45  250869  250887  250896      45  250866  250860  250869      67
  250863  250860  250866      35  250863  250860  250869      67  250860  250869
  250872      68  250857  250854  250860      38  250857  250854  250899      26
  250854  250860  250863      39  250854  250860  250866      39  250851  250848
  250854      29  250848  250854  250857      30  250944  250950  250953       2
  250932  250926  250935      34  250929  250926  250932      35  250929  250926
  250935      34  250923  250917  250926      76  250920  250917  250923      35
  250920  250917  250926      76  250917  250926  250929      76  250917  250926
  250932      76  250914  250911  250917      38  250914  250911  250944      26
  250911  250917  250920      39  250911  250917  250923      39  250908  250905
  250911      29  250905  250911  250914      30  251001  251007  251010       2
  250995  250989  250998       4  250992  250989  250995       4  250992  250989
  250998       4  250986  250980  250989      99  250983  250980  250986      35
  250983  250980  250989      99  250980  250989  250992     100  250980  250989
  250995     100  250980  250989  250998     100  250974  250968  250977       4
  250971  250968  250974       4  250971  250968  250977       4  250965  250962
  250968      43  250965  250962  250980      68  250962  250968  250971      45
  250962  250968  250974      45  250962  250968  250977      45  250962  250980
  250983      67  250962  250980  250986      67  250959  250956  250962      46
  250959  250956  251001      26  250956  250962  250965      47  250953  250950
  250956      29  250950  250956  250959      30  251058  251064  251067       2
  251052  251046  251055       4  251049  251046  251052       4  251049  251046
  251055       4  251043  251037  251046      99  251040  251037  251043      35
  251040  251037  251046      99  251037  251046  251049     100  251037  251046
  251052     100  251037  251046  251055     100  251031  251025  251034       4
  251028  251025  251031       4  251028  251025  251034       4  251022  251019
  251025      43  251022  251019  251037      68  251019  251025  251028      45
  251019  251025  251031      45  251019  251025  251034      45  251019  251037
  251040      67  251019  251037  251043      67  251016  251013  251019      46
  251016  251013  251058      26  251013  251019  251022      47  251010  251007
  251013      29  251007  251013  251016      30  251103  251109  251112       2
  251091  251085  251094      34  251088  251085  251091      35  251088  251085
  251094      34  251082  251076  251085      76  251079  251076  251082      35
  251079  251076  251085      76  251076  251085  251088      76  251076  251085
  251091      76  251073  251070  251076      38  251073  251070  251103      26
  251070  251076  251079      39  251070  251076  251082      39  251067  251064
  251070      29  251064  251070  251073      30  251124  251130  251133       2
  251121  251115  251124      26  251118  251115  251121      57  251118  251115
  251124      26  251112  251109  251115      29  251109  251115  251118      30
  251109  251115  251121      30  251175  251181  251184       2  251169  251163
  251172      71  251166  251163  251169      71  251166  251163  251172      71
  251160  251163  251166      72  251160  251163  251169      72  251160  251163
  251172      72  251157  251151  251160      73  251154  251151  251157      74
  251154  251151  251160      73  251148  251142  251151      76  251145  251142
  251148      35  251145  251142  251151      76  251142  251151  251154      77
  251142  251151  251157      77  251139  251136  251142      38  251139  251136
  251175      26  251136  251142  251145      39  251136  251142  251148      39
  251133  251130  251136      29  251130  251136  251139      30  251241  251247
  251250       2  251235  251229  251238      12  251232  251229  251235      12
  251232  251229  251238      12  251226  251220  251229      16  251223  251220
  251226      17  251223  251220  251229      16  251220  251229  251232      18
  251220  251229  251235      18  251220  251229  251238      18  251217  251211
  251220      19  251214  251211  251217      20  251214  251211  251220      19
  251211  251220  251223      21  251211  251220  251226      21  251208  251202
  251211      19  251205  251202  251208      20  251205  251202  251211      19
  251202  251211  251214      19  251202  251211  251217      19  251199  251193
  251202      19  251196  251193  251199      20  251196  251193  251202      19
  251193  251202  251205      19  251193  251202  251208      19  251190  251187
  251193      25  251190  251187  251241      26  251187  251193  251196      27
  251187  251193  251199      27  251184  251181  251187      29  251181  251187
  251190      30  251301  251307  251310       2  251292  251289  251295      50
  251289  251295  251298      50  251286  251283  251289      50  251283  251289
  251292      50  251280  251277  251283      50  251277  251283  251286      50
  251274  251271  251277      50  251271  251277  251280      50  251268  251271
  251274      50  251268  251295  251298      50  251265  251259  251268      52
  251262  251259  251265       4  251262  251259  251268      52  251256  251253
  251259      54  251256  251253  251301      26  251253  251259  251262       8
  251253  251259  251265       8  251250  251247  251253      29  251247  251253
  251256      30  251337  251343  251346       2  251325  251319  251328      34
  251322  251319  251325      35  251322  251319  251328      34  251316  251313
  251319      38  251316  251313  251337      26  251313  251319  251322      39
  251313  251319  251325      39  251310  251307  251313      29  251307  251313
  251316      30  251409  251415  251418       2  251403  251400  251406      58
  251394  251391  251397      58  251388  251391  251394      60  251388  251391
  251397      60  251388  251400  251403      60  251388  251400  251406      60
  251385  251382  251388      60  251379  251373  251382      61  251376  251373
  251379      62  251376  251373  251382      61  251373  251382  251385      63
  251370  251364  251373      19  251367  251364  251370      20  251367  251364
  251373      19  251364  251373  251376      65  251364  251373  251379      65
  251361  251355  251364      19  251358  251355  251361      20  251358  251355
  251364      19  251355  251364  251367      19  251355  251364  251370      19
  251352  251349  251355      25  251352  251349  251409      26  251349  251355
  251358      27  251349  251355  251361      27  251346  251343  251349      29
  251343  251349  251352      30  251430  251436  251439       2  251427  251421
  251430      26  251424  251421  251427      57  251424  251421  251430      26
  251418  251415  251421      29  251415  251421  251424      30  251415  251421
  251427      30  251493  251499  251502       2  251484  251481  251487      50
  251481  251487  251490      50  251472  251475  251478     130  251472  251481
  251484     134  251469  251466  251472     134  251463  251460  251466      50
  251460  251466  251469      50  251457  251460  251463      50  251457  251487
  251490      50  251454  251448  251457      52  251451  251448  251454       4
  251451  251448  251457      52  251445  251442  251448      54  251445  251442
  251493      26  251442  251448  251451       8  251442  251448  251454       8
  251439  251436  251442      29  251436  251442  251445      30  251550  251556
  251559       2  251544  251538  251547       4  251541  251538  251544       4
  251541  251538  251547       4  251535  251529  251538      99  251532  251529
  251535      35  251532  251529  251538      99  251529  251538  251541     100
  251529  251538  251544     100  251529  251538  251547     100  251523  251517
  251526       4  251520  251517  251523       4  251520  251517  251526       4
  251514  251511  251517      43  251514  251511  251529      68  251511  251517
  251520      45  251511  251517  251523      45  251511  251517  251526      45
  251511  251529  251532      67  251511  251529  251535      67  251508  251505
  251511      46  251508  251505  251550      26  251505  251511  251514      47
  251502  251499  251505      29  251499  251505  251508      30  251574  251568
  251577     104  251571  251568  251574      74  251571  251568  251577     104
  251568  251577  251580     105  251565  251562  251568      38  251565  251562
  251583      26  251562  251568  251571     106  251562  251568  251574     106
  251559  251556  251562      29  251556  251562  251565      30  251625  251631
  251634       2  251622  251619  251625      26  251616  251610  251619       8
  251613  251610  251616       4  251613  251610  251619       8  251610  251619
  251622      54  251607  251601  251610      92  251604  251601  251607       4
  251604  251601  251610      92  251601  251610  251613      92  251601  251610
  251616      92  251598  251592  251601      94  251595  251592  251598      71
  251595  251592  251601      94  251592  251601  251604      92  251592  251601
  251607      92  251589  251592  251595      97  251589  251592  251598      97
  251589  251619  251622      30  251688  251694  251697       2  251679  251676
  251682      50  251676  251682  251685      50  251667  251670  251673     130
  251667  251676  251679     134  251664  251661  251667     134  251658  251655
  251661      50  251655  251661  251664      50  251652  251655  251658      50
  251652  251682  251685      50  251649  251643  251652      52  251646  251643
  251649       4  251646  251643  251652      52  251640  251637  251643      54
  251640  251637  251688      26  251637  251643  251646       8  251637  251643
  251649       8  251634  251631  251637      29  251631  251637  251640      30
  251748  251754  251757       2  251739  251736  251742      50  251736  251742
  251745      50  251733  251730  251736      50  251730  251736  251739      50
  251727  251724  251730      50  251724  251730  251733      50  251721  251718
  251724      50  251718  251724  251727      50  251715  251718  251721      50
  251715  251742  251745      50  251712  251706  251715      52  251709  251706
  251712       4  251709  251706  251715      52  251703  251700  251706      54
  251703  251700  251748      26  251700  251706  251709       8  251700  251706
  251712       8  251697  251694  251700      29  251694  251700  251703      30
  251805  251811  251814       2  251799  251793  251802       4  251796  251793
  251799       4  251796  251793  251802       4  251790  251784  251793      99
  251787  251784  251790      35  251787  251784  251793      99  251784  251793
  251796     100  251784  251793  251799     100  251784  251793  251802     100
  251778  251772  251781       4  251775  251772  251778       4  251775  251772
  251781       4  251769  251766  251772      43  251769  251766  251784      68
  251766  251772  251775      45  251766  251772  251778      45  251766  251772
  251781      45  251766  251784  251787      67  251766  251784  251790      67
  251763  251760  251766      46  251763  251760  251805      26  251760  251766
  251769      47  251757  251754  251760      29  251754  251760  251763      30
  251847  251853  251856       2  251841  251838  251844      80  251832  251838
  251841       2  251832  251838  251844       2  251829  251823  251832      81
  251826  251823  251829      35  251826  251823  251832      81  251820  251817
  251823      38  251820  251817  251847      26  251817  251823  251826      39
  251817  251823  251829      39  251814  251811  251817      29  251811  251817
  251820      30  251889  251895  251898       2  251877  251871  251880       4
  251874  251871  251877       4  251874  251871  251880       4  251868  251865
  251871      86  251868  251865  251883      87  251865  251871  251874      45
  251865  251871  251877      45  251865  251871  251880      45  251865  251883
  251886      88  251862  251859  251865      46  251862  251859  251889      26
  251859  251865  251868      89  251856  251853  251859      29  251853  251859
  251862      30  251922  251928  251931       2  251913  251907  251916     104
  251910  251907  251913      74  251910  251907  251916     104  251907  251916
  251919     105  251904  251901  251907      38  251904  251901  251922      26
  251901  251907  251910     106  251901  251907  251913     106  251898  251895
  251901      29  251895  251901  251904      30  251988  251994  251997       2
  251982  251976  251985      12  251979  251976  251982      12  251979  251976
  251985      12  251973  251967  251976      16  251970  251967  251973      17
  251970  251967  251976      16  251967  251976  251979      18  251967  251976
  251982      18  251967  251976  251985      18  251964  251958  251967      19
  251961  251958  251964      20  251961  251958  251967      19  251958  251967
  251970      21  251958  251967  251973      21  251955  251949  251958      19
  251952  251949  251955      20  251952  251949  251958      19  251949  251958
  251961      19  251949  251958  251964      19  251946  251940  251949      19
  251943  251940  251946      20  251943  251940  251949      19  251940  251949
  251952      19  251940  251949  251955      19  251937  251934  251940      25
  251937  251934  251988      26  251934  251940  251943      27  251934  251940
  251946      27  251931  251928  251934      29  251928  251934  251937      30
  252009  252015  252018       2  252006  252000  252009      26  252003  252000
  252006      57  252003  252000  252009      26  251997  251994  252000      29
  251994  252000  252003      30  251994  252000  252006      30  252060  252066
  252069       2  252054  252051  252057      80  252045  252051  252054       2
  252045  252051  252057       2  252042  252036  252045      81  252039  252036
  252042      35  252039  252036  252045      81  252033  252027  252036      76
  252030  252027  252033      35  252030  252027  252036      76  252027  252036
  252039      76  252027  252036  252042      76  252024  252021  252027      38
  252024  252021  252060      26  252021  252027  252030      39  252021  252027
  252033      39  252018  252015  252021      29  252015  252021  252024      30
  252126  252132  252135       2  252120  252114  252123      12  252117  252114
  252120      12  252117  252114  252123      12  252111  252105  252114      16
  252108  252105  252111      17  252108  252105  252114      16  252105  252114
  252117      18  252105  252114  252120      18  252105  252114  252123      18
  252102  252096  252105      19  252099  252096  252102      20  252099  252096
  252105      19  252096  252105  252108      21  252096  252105  252111      21
  252093  252087  252096      19  252090  252087  252093      20  252090  252087
  252096      19  252087  252096  252099      19  252087  252096  252102      19
  252084  252078  252087      19  252081  252078  252084      20  252081  252078
  252087      19  252078  252087  252090      19  252078  252087  252093      19
  252075  252072  252078      25  252075  252072  252126      26  252072  252078
  252081      27  252072  252078  252084      27  252069  252066  252072      29
  252066  252072  252075      30  252159  252165  252168       2  252150  252144
  252153     137  252147  252144  252150      74  252147  252144  252153     137
  252144  252153  252156     138  252141  252138  252144      38  252141  252138
  252159      26  252138  252144  252147     106  252138  252144  252150     106
  252135  252132  252138      29  252132  252138  252141      30  252204  252210
  252213       2  252192  252186  252195      34  252189  252186  252192      35
  252189  252186  252195      34  252183  252177  252186      76  252180  252177
  252183      35  252180  252177  252186      76  252177  252186  252189      76
  252177  252186  252192      76  252174  252171  252177      38  252174  252171
  252204      26  252171  252177  252180      39  252171  252177  252183      39
  252168  252165  252171      29  252165  252171  252174      30  252264  252270
  252273       2  252255  252252  252258      50  252252  252258  252261      50
  252249  252246  252252      50  252246  252252  252255      50  252243  252240
  252246      50  252240  252246  252249      50  252237  252234  252240      50
  252234  252240  252243      50  252231  252234  252237      50  252231  252258
  252261      50  252228  252222  252231      52  252225  252222  252228       4
  252225  252222  252231      52  252219  252216  252222      54  252219  252216
  252264      26  252216  252222  252225       8  252216  252222  252228       8
  252213  252210  252216      29  252210  252216  252219      30  252315  252321
  252324       2  252309  252306  252312      80  252300  252306  252309       2
  252300  252306  252312       2  252297  252291  252300      81  252294  252291
  252297      35  252294  252291  252300      81  252288  252282  252291      76
  252285  252282  252288      35  252285  252282  252291      76  252282  252291
  252294      76  252282  252291  252297      76  252279  252276  252282      38
  252279  252276  252315      26  252276  252282  252285      39  252276  252282
  252288      39  252273  252270  252276      29  252270  252276  252279      30
  252351  252357  252360       2  252339  252333  252342      34  252336  252333
  252339      35  252336  252333  252342      34  252330  252327  252333      38
  252330  252327  252351      26  252327  252333  252336      39  252327  252333
  252339      39  252324  252321  252327      29  252321  252327  252330      30
  252381  252387  252390       2  252375  252369  252378       4  252372  252369
  252375       4  252372  252369  252378       4  252366  252363  252369      54
  252366  252363  252381      26  252363  252369  252372       8  252363  252369
  252375       8  252363  252369  252378       8  252360  252357  252363      29
  252357  252363  252366      30  252444  252450  252453       2  252435  252432
  252438      50  252432  252438  252441      50  252423  252426  252429     130
  252423  252432  252435     134  252420  252417  252423     134  252414  252411
  252417      50  252411  252417  252420      50  252408  252411  252414      50
  252408  252438  252441      50  252405  252399  252408      52  252402  252399
  252405       4  252402  252399  252408      52  252396  252393  252399      54
  252396  252393  252444      26  252393  252399  252402       8  252393  252399
  252405       8  252390  252387  252393      29  252387  252393  252396      30
  252492  252498  252501       2  252486  252480  252489       4  252483  252480
  252486       4  252483  252480  252489       4  252474  252468  252477       4
  252471  252468  252474       4  252471  252468  252477       4  252465  252462
  252468      43  252465  252462  252480      43  252462  252468  252471      45
  252462  252468  252474      45  252462  252468  252477      45  252462  252480
  252483      45  252462  252480  252486      45  252462  252480  252489      45
  252459  252456  252462      46  252459  252456  252492      26  252456  252462
  252465      47  252453  252450  252456      29  252450  252456  252459      30
  252549  252555  252558       2  252543  252537  252546       4  252540  252537
  252543       4  252540  252537  252546       4  252531  252525  252534       4
  252528  252525  252531       4  252528  252525  252534       4  252522  252519
  252525      43  252522  252519  252537      43  252519  252525  252528      45
  252519  252525  252531      45  252519  252525  252534      45  252519  252537
  252540      45  252519  252537  252543      45  252519  252537  252546      45
  252516  252510  252519      67  252513  252510  252516      35  252513  252510
  252519      67  252510  252519  252522      68  252507  252504  252510      38
  252507  252504  252549      26  252504  252510  252513      39  252504  252510
  252516      39  252501  252498  252504      29  252498  252504  252507      30
  252606  252612  252615       2  252600  252594  252603       4  252597  252594
  252600       4  252597  252594  252603       4  252588  252582  252591       4
  252585  252582  252588       4  252585  252582  252591       4  252579  252576
  252582      43  252579  252576  252594      43  252576  252582  252585      45
  252576  252582  252588      45  252576  252582  252591      45  252576  252594
  252597      45  252576  252594  252600      45  252576  252594  252603      45
  252573  252567  252576      67  252570  252567  252573      35  252570  252567
  252576      67  252567  252576  252579      68  252564  252561  252567      38
  252564  252561  252606      26  252561  252567  252570      39  252561  252567
  252573      39  252558  252555  252561      29  252555  252561  252564      30
  252639  252645  252648       2  252630  252624  252633     104  252627  252624
  252630      74  252627  252624  252633     104  252624  252633  252636     105
  252621  252618  252624      38  252621  252618  252639      26  252618  252624
  252627     106  252618  252624  252630     106  252615  252612  252618      29
  252612  252618  252621      30  252684  252690  252693       2  252672  252666
  252675      34  252669  252666  252672      35  252669  252666  252675      34
  252663  252657  252666      76  252660  252657  252663      35  252660  252657
  252666      76  252657  252666  252669      76  252657  252666  252672      76
  252654  252651  252657      38  252654  252651  252684      26  252651  252657
  252660      39  252651  252657  252663      39  252648  252645  252651      29
  252645  252651  252654      30  252750  252756  252759       2  252744  252738
  252747      12  252741  252738  252744      12  252741  252738  252747      12
  252735  252729  252738      16  252732  252729  252735      17  252732  252729
  252738      16  252729  252738  252741      18  252729  252738  252744      18
  252729  252738  252747      18  252726  252720  252729      19  252723  252720
  252726      20  252723  252720  252729      19  252720  252729  252732      21
  252720  252729  252735      21  252717  252711  252720      19  252714  252711
  252717      20  252714  252711  252720      19  252711  252720  252723      19
  252711  252720  252726      19  252708  252702  252711      19  252705  252702
  252708      20  252705  252702  252711      19  252702  252711  252714      19
  252702  252711  252717      19  252699  252696  252702      25  252699  252696
  252750      26  252696  252702  252705      27  252696  252702  252708      27
  252693  252690  252696      29  252690  252696  252699      30  252816  252822
  252825       2  252810  252804  252813      12  252807  252804  252810      12
  252807  252804  252813      12  252801  252795  252804      16  252798  252795
  252801      17  252798  252795  252804      16  252795  252804  252807      18
  252795  252804  252810      18  252795  252804  252813      18  252792  252786
  252795      19  252789  252786  252792      20  252789  252786  252795      19
  252786  252795  252798      21  252786  252795  252801      21  252783  252777
  252786      19  252780  252777  252783      20  252780  252777  252786      19
  252777  252786  252789      19  252777  252786  252792      19  252774  252768
  252777      19  252771  252768  252774      20  252771  252768  252777      19
  252768  252777  252780      19  252768  252777  252783      19  252765  252762
  252768      25  252765  252762  252816      26  252762  252768  252771      27
  252762  252768  252774      27  252759  252756  252762      29  252756  252762
  252765      30  252873  252879  252882       2  252867  252861  252870       4
  252864  252861  252867       4  252864  252861  252870       4  252858  252852
  252861      99  252855  252852  252858      35  252855  252852  252861      99
  252852  252861  252864     100  252852  252861  252867     100  252852  252861
  252870     100  252846  252840  252849       4  252843  252840  252846       4
  252843  252840  252849       4  252837  252834  252840      43  252837  252834
  252852      68  252834  252840  252843      45  252834  252840  252846      45
  252834  252840  252849      45  252834  252852  252855      67  252834  252852
  252858      67  252831  252828  252834      46  252831  252828  252873      26
  252828  252834  252837      47  252825  252822  252828      29  252822  252828
  252831      30  252906  252912  252915       2  252897  252891  252900     104
  252894  252891  252897      74  252894  252891  252900     104  252891  252900
  252903     105  252888  252885  252891      38  252888  252885  252906      26
  252885  252891  252894     106  252885  252891  252897     106  252882  252879
  252885      29  252879  252885  252888      30  252939  252945  252948       2
  252930  252924  252933     104  252927  252924  252930      74  252927  252924
  252933     104  252924  252933  252936     105  252921  252918  252924      38
  252921  252918  252939      26  252918  252924  252927     106  252918  252924
  252930     106  252915  252912  252918      29  252912  252918  252921      30
  252996  253002  253005       2  252990  252984  252993       4  252987  252984
  252990       4  252987  252984  252993       4  252981  252975  252984      99
  252978  252975  252981      35  252978  252975  252984      99  252975  252984
  252987     100  252975  252984  252990     100  252975  252984  252993     100
  252969  252963  252972       4  252966  252963  252969       4  252966  252963
  252972       4  252960  252957  252963      43  252960  252957  252975      68
  252957  252963  252966      45  252957  252963  252969      45  252957  252963
  252972      45  252957  252975  252978      67  252957  252975  252981      67
  252954  252951  252957      46  252954  252951  252996      26  252951  252957
  252960      47  252948  252945  252951      29  252945  252951  252954      30
  253047  253053  253056       2  253041  253038  253044      80  253032  253038
  253041       2  253032  253038  253044       2  253029  253023  253032      81
  253026  253023  253029      35  253026  253023  253032      81  253020  253014
  253023      76  253017  253014  253020      35  253017  253014  253023      76
  253014  253023  253026      76  253014  253023  253029      76  253011  253008
  253014      38  253011  253008  253047      26  253008  253014  253017      39
  253008  253014  253020      39  253005  253002  253008      29  253002  253008
  253011      30  253080  253086  253089       2  253071  253065  253074     104
  253068  253065  253071      74  253068  253065  253074     104  253065  253074
  253077     105  253062  253059  253065      38  253062  253059  253080      26
  253059  253065  253068     106  253059  253065  253071     106  253056  253053
  253059      29  253053  253059  253062      30  253137  253143  253146       2
  253131  253125  253134       4  253128  253125  253131       4  253128  253125
  253134       4  253122  253116  253125      99  253119  253116  253122      35
  253119  253116  253125      99  253116  253125  253128     100  253116  253125
  253131     100  253116  253125  253134     100  253110  253104  253113       4
  253107  253104  253110       4  253107  253104  253113       4  253101  253098
  253104      43  253101  253098  253116      68  253098  253104  253107      45
  253098  253104  253110      45  253098  253104  253113      45  253098  253116
  253119      67  253098  253116  253122      67  253095  253092  253098      46
  253095  253092  253137      26  253092  253098  253101      47  253089  253086
  253092      29  253086  253092  253095      30  253179  253173  253182       4
  253176  253173  253179       4  253176  253173  253182       4  253167  253161
  253170       4  253164  253161  253167       4  253164  253161  253170       4
  253158  253155  253161      43  253158  253155  253173      43  253155  253161
  253164      45  253155  253161  253167      45  253155  253161  253170      45
  253155  253173  253176      45  253155  253173  253179      45  253155  253173
  253182      45  253152  253149  253155      46  253152  253149  253185      26
  253149  253155  253158      47  253146  253143  253149      29  253143  253149
  253152      30  253227  253233  253236       2  253224  253221  253227      26
  253218  253212  253221       8  253215  253212  253218       4  253215  253212
  253221       8  253212  253221  253224      54  253209  253203  253212      92
  253206  253203  253209       4  253206  253203  253212      92  253203  253212
  253215      92  253203  253212  253218      92  253200  253194  253203      94
  253197  253194  253200      71  253197  253194  253203      94  253194  253203
  253206      92  253194  253203  253209      92  253191  253194  253197      97
  253191  253194  253200      97  253191  253221  253224      30  253257  253263
  253266       2  253251  253245  253254       4  253248  253245  253251       4
  253248  253245  253254       4  253242  253239  253245      54  253242  253239
  253257      26  253239  253245  253248       8  253239  253245  253251       8
  253239  253245  253254       8  253236  253233  253239      29  253233  253239
  253242      30  253314  253320  253323       2  253308  253302  253311       4
  253305  253302  253308       4  253305  253302  253311       4  253296  253290
  253299       4  253293  253290  253296       4  253293  253290  253299       4
  253287  253284  253290      43  253287  253284  253302      43  253284  253290
  253293      45  253284  253290  253296      45  253284  253290  253299      45
  253284  253302  253305      45  253284  253302  253308      45  253284  253302
  253311      45  253281  253275  253284      67  253278  253275  253281      35
  253278  253275  253284      67  253275  253284  253287      68  253272  253269
  253275      38  253272  253269  253314      26  253269  253275  253278      39
  253269  253275  253281      39  253266  253263  253269      29  253263  253269
  253272      30  253359  253365  253368       2  253347  253341  253350      34
  253344  253341  253347      35  253344  253341  253350      34  253338  253332
  253341      76  253335  253332  253338      35  253335  253332  253341      76
  253332  253341  253344      76  253332  253341  253347      76  253329  253326
  253332      38  253329  253326  253359      26  253326  253332  253335      39
  253326  253332  253338      39  253323  253320  253326      29  253320  253326
  253329      30  253416  253422  253425       2  253410  253404  253413       4
  253407  253404  253410       4  253407  253404  253413       4  253401  253395
  253404      99  253398  253395  253401      35  253398  253395  253404      99
  253395  253404  253407     100  253395  253404  253410     100  253395  253404
  253413     100  253389  253383  253392       4  253386  253383  253389       4
  253386  253383  253392       4  253380  253377  253383      43  253380  253377
  253395      68  253377  253383  253386      45  253377  253383  253389      45
  253377  253383  253392      45  253377  253395  253398      67  253377  253395
  253401      67  253374  253371  253377      46  253374  253371  253416      26
  253371  253377  253380      47  253368  253365  253371      29  253365  253371
  253374      30  253446  253452  253455       2  253440  253434  253443       4
  253437  253434  253440       4  253437  253434  253443       4  253431  253428
  253434      54  253431  253428  253446      26  253428  253434  253437       8
  253428  253434  253440       8  253428  253434  253443       8  253425  253422
  253428      29  253422  253428  253431      30  253488  253494  253497       2
  253482  253479  253485      80  253473  253479  253482       2  253473  253479
  253485       2  253470  253464  253473      81  253467  253464  253470      35
  253467  253464  253473      81  253461  253458  253464      38  253461  253458
  253488      26  253458  253464  253467      39  253458  253464  253470      39
  253455  253452  253458      29  253452  253458  253461      30  253518  253524
  253527       2  253512  253506  253515       4  253509  253506  253512       4
  253509  253506  253515       4  253503  253500  253506      54  253503  253500
  253518      26  253500  253506  253509       8  253500  253506  253512       8
  253500  253506  253515       8  253497  253494  253500      29  253494  253500
  253503      30  253569  253575  253578       2  253560  253557  253563     119
  253557  253563  253566     117  253554  253551  253557     140  253551  253557
  253560     141  253548  253551  253554     144  253545  253563  253566     148
  253542  253536  253545     149  253539  253536  253542       4  253539  253536
  253545     149  253533  253530  253536      54  253533  253530  253569      26
  253530  253536  253539       8  253530  253536  253542       8  253527  253524
  253530      29  253524  253530  253533      30  253641  253647  253650       2
  253635  253632  253638      58  253626  253623  253629      58  253620  253623
  253626      60  253620  253623  253629      60  253620  253632  253635      60
  253620  253632  253638      60  253617  253614  253620      60  253611  253605
  253614      61  253608  253605  253611      62  253608  253605  253614      61
  253605  253614  253617      63  253602  253596  253605      19  253599  253596
  253602      20  253599  253596  253605      19  253596  253605  253608      65
  253596  253605  253611      65  253593  253587  253596      19  253590  253587
  253593      20  253590  253587  253596      19  253587  253596  253599      19
  253587  253596  253602      19  253584  253581  253587      25  253584  253581
  253641      26  253581  253587  253590      27  253581  253587  253593      27
  253578  253575  253581      29  253575  253581  253584      30  253701  253695
  253704      12  253698  253695  253701      12  253698  253695  253704      12
  253692  253686  253695      16  253689  253686  253692      17  253689  253686
  253695      16  253686  253695  253698      18  253686  253695  253701      18
  253686  253695  253704      18  253683  253677  253686      19  253680  253677
  253683      20  253680  253677  253686      19  253677  253686  253689      21
  253677  253686  253692      21  253674  253668  253677      19  253671  253668
  253674      20  253671  253668  253677      19  253668  253677  253680      19
  253668  253677  253683      19  253665  253659  253668      19  253662  253659
  253665      20  253662  253659  253668      19  253659  253668  253671      19
  253659  253668  253674      19  253656  253653  253659      25  253656  253653
  253707      26  253653  253659  253662      27  253653  253659  253665      27
  253650  253647  253653      29  253647  253653  253656      30  253749  253755
  253758       2  253746  253743  253749      26  253740  253734  253743       8
  253737  253734  253740       4  253737  253734  253743       8  253734  253743
  253746      54  253731  253725  253734      92  253728  253725  253731       4
  253728  253725  253734      92  253725  253734  253737      92  253725  253734
  253740      92  253722  253716  253725      94  253719  253716  253722      71
  253719  253716  253725      94  253716  253725  253728      92  253716  253725
  253731      92  253713  253716  253719      97  253713  253716  253722      97
  253713  253743  253746      30  253806  253812  253815       2  253800  253794
  253803       4  253797  253794  253800       4  253797  253794  253803       4
  253788  253782  253791       4  253785  253782  253788       4  253785  253782
  253791       4  253779  253776  253782      43  253779  253776  253794      43
  253776  253782  253785      45  253776  253782  253788      45  253776  253782
  253791      45  253776  253794  253797      45  253776  253794  253800      45
  253776  253794  253803      45  253773  253767  253776      67  253770  253767
  253773      35  253770  253767  253776      67  253767  253776  253779      68
  253764  253761  253767      38  253764  253761  253806      26  253761  253767
  253770      39  253761  253767  253773      39  253758  253755  253761      29
  253755  253761  253764      30  253854  253860  253863       2  253848  253842
  253851       4  253845  253842  253848       4  253845  253842  253851       4
  253836  253830  253839       4  253833  253830  253836       4  253833  253830
  253839       4  253827  253824  253830      43  253827  253824  253842      43
  253824  253830  253833      45  253824  253830  253836      45  253824  253830
  253839      45  253824  253842  253845      45  253824  253842  253848      45
  253824  253842  253851      45  253821  253818  253824      46  253821  253818
  253854      26  253818  253824  253827      47  253815  253812  253818      29
  253812  253818  253821      30  253911  253917  253920       2  253905  253899
  253908       4  253902  253899  253905       4  253902  253899  253908       4
  253896  253890  253899      99  253893  253890  253896      35  253893  253890
  253899      99  253890  253899  253902     100  253890  253899  253905     100
  253890  253899  253908     100  253884  253878  253887       4  253881  253878
  253884       4  253881  253878  253887       4  253875  253872  253878      43
  253875  253872  253890      68  253872  253878  253881      45  253872  253878
  253884      45  253872  253878  253887      45  253872  253890  253893      67
  253872  253890  253896      67  253869  253866  253872      46  253869  253866
  253911      26  253866  253872  253875      47  253863  253860  253866      29
  253860  253866  253869      30  253968  253974  253977       2  253962  253956
  253965       4  253959  253956  253962       4  253959  253956  253965       4
  253953  253947  253956      99  253950  253947  253953      35  253950  253947
  253956      99  253947  253956  253959     100  253947  253956  253962     100
  253947  253956  253965     100  253941  253935  253944       4  253938  253935
  253941       4  253938  253935  253944       4  253932  253929  253935      43
  253932  253929  253947      68  253929  253935  253938      45  253929  253935
  253941      45  253929  253935  253944      45  253929  253947  253950      67
  253929  253947  253953      67  253926  253923  253929      46  253926  253923
  253968      26  253923  253929  253932      47  253920  253917  253923      29
  253917  253923  253926      30  253998  254004  254007       2  253992  253986
  253995       4  253989  253986  253992       4  253989  253986  253995       4
  253983  253980  253986      54  253983  253980  253998      26  253980  253986
  253989       8  253980  253986  253992       8  253980  253986  253995       8
  253977  253974  253980      29  253974  253980  253983      30  254043  254049
  254052       2  254031  254025  254034      34  254028  254025  254031      35
  254028  254025  254034      34  254022  254016  254025      76  254019  254016
  254022      35  254019  254016  254025      76  254016  254025  254028      76
  254016  254025  254031      76  254013  254010  254016      38  254013  254010
  254043      26  254010  254016  254019      39  254010  254016  254022      39
  254007  254004  254010      29  254004  254010  254013      30  254079  254085
  254088       2  254067  254061  254070      34  254064  254061  254067      35
  254064  254061  254070      34  254058  254055  254061      38  254058  254055
  254079      26  254055  254061  254064      39  254055  254061  254067      39
  254052  254049  254055      29  254049  254055  254058      30  254127  254133
  254136       2  254121  254115  254124       4  254118  254115  254121       4
  254118  254115  254124       4  254109  254103  254112       4  254106  254103
  254109       4  254106  254103  254112       4  254100  254097  254103      43
  254100  254097  254115      43  254097  254103  254106      45  254097  254103
  254109      45  254097  254103  254112      45  254097  254115  254118      45
  254097  254115  254121      45  254097  254115  254124      45  254094  254091
  254097      46  254094  254091  254127      26  254091  254097  254100      47
  254088  254085  254091      29  254085  254091  254094      30  254163  254169
  254172       2  254151  254145  254154      34  254148  254145  254151      35
  254148  254145  254154      34  254142  254139  254145      38  254142  254139
  254163      26  254139  254145  254148      39  254139  254145  254151      39
  254136  254133  254139      29  254133  254139  254142      30  254184  254190
  254193       2  254181  254175  254184      26  254178  254175  254181      57
  254178  254175  254184      26  254172  254169  254175      29  254169  254175
  254178      30  254169  254175  254181      30  254229  254235  254238       2
  254217  254211  254220      34  254214  254211  254217      35  254214  254211
  254220      34  254208  254202  254211      76  254205  254202  254208      35
  254205  254202  254211      76  254202  254211  254214      76  254202  254211
  254217      76  254199  254196  254202      38  254199  254196  254229      26
  254196  254202  254205      39  254196  254202  254208      39  254193  254190
  254196      29  254190  254196  254199      30  254259  254265  254268       2
  254253  254247  254256       4  254250  254247  254253       4  254250  254247
  254256       4  254244  254241  254247      54  254244  254241  254259      26
  254241  254247  254250       8  254241  254247  254253       8  254241  254247
  254256       8  254238  254235  254241      29  254235  254241  254244      30
  254316  254322  254325       2  254310  254304  254313       4  254307  254304
  254310       4  254307  254304  254313       4  254298  254292  254301       4
  254295  254292  254298       4  254295  254292  254301       4  254289  254286
  254292      43  254289  254286  254304      43  254286  254292  254295      45
  254286  254292  254298      45  254286  254292  254301      45  254286  254304
  254307      45  254286  254304  254310      45  254286  254304  254313      45
  254283  254277  254286      67  254280  254277  254283      35  254280  254277
  254286      67  254277  254286  254289      68  254274  254271  254277      38
  254274  254271  254316      26  254271  254277  254280      39  254271  254277
  254283      39  254268  254265  254271      29  254265  254271  254274      30
  254349  254355  254358       2  254340  254334  254343     104  254337  254334
  254340      74  254337  254334  254343     104  254334  254343  254346     105
  254331  254328  254334      38  254331  254328  254349      26  254328  254334
  254337     106  254328  254334  254340     106  254325  254322  254328      29
  254322  254328  254331      30  254391  254397  254400       2  254379  254373
  254382       4  254376  254373  254379       4  254376  254373  254382       4
  254370  254367  254373      86  254370  254367  254385      87  254367  254373
  254376      45  254367  254373  254379      45  254367  254373  254382      45
  254367  254385  254388      88  254364  254361  254367      46  254364  254361
  254391      26  254361  254367  254370      89  254358  254355  254361      29
  254355  254361  254364      30  254448  254454  254457       2  254442  254436
  254445       4  254439  254436  254442       4  254439  254436  254445       4
  254430  254424  254433       4  254427  254424  254430       4  254427  254424
  254433       4  254421  254418  254424      43  254421  254418  254436      43
  254418  254424  254427      45  254418  254424  254430      45  254418  254424
  254433      45  254418  254436  254439      45  254418  254436  254442      45
  254418  254436  254445      45  254415  254409  254418      67  254412  254409
  254415      35  254412  254409  254418      67  254409  254418  254421      68
  254406  254403  254409      38  254406  254403  254448      26  254403  254409
  254412      39  254403  254409  254415      39  254400  254397  254403      29
  254397  254403  254406      30  254496  254502  254505       2  254490  254484
  254493       4  254487  254484  254490       4  254487  254484  254493       4
  254478  254472  254481       4  254475  254472  254478       4  254475  254472
  254481       4  254469  254466  254472      43  254469  254466  254484      43
  254466  254472  254475      45  254466  254472  254478      45  254466  254472
  254481      45  254466  254484  254487      45  254466  254484  254490      45
  254466  254484  254493      45  254463  254460  254466      46  254463  254460
  254496      26  254460  254466  254469      47  254457  254454  254460      29
  254454  254460  254463      30  254553  254559  254562       2  254547  254541
  254550       4  254544  254541  254547       4  254544  254541  254550       4
  254535  254529  254538       4  254532  254529  254535       4  254532  254529
  254538       4  254526  254523  254529      43  254526  254523  254541      43
  254523  254529  254532      45  254523  254529  254535      45  254523  254529
  254538      45  254523  254541  254544      45  254523  254541  254547      45
  254523  254541  254550      45  254520  254514  254523      67  254517  254514
  254520      35  254517  254514  254523      67  254514  254523  254526      68
  254511  254508  254514      38  254511  254508  254553      26  254508  254514
  254517      39  254508  254514  254520      39  254505  254502  254508      29
  254502  254508  254511      30  254595  254601  254604       2  254589  254586
  254592      80  254580  254586  254589       2  254580  254586  254592       2
  254577  254571  254580      81  254574  254571  254577      35  254574  254571
  254580      81  254568  254565  254571      38  254568  254565  254595      26
  254565  254571  254574      39  254565  254571  254577      39  254562  254559
  254565      29  254559  254565  254568      30  254667  254673  254676       2
  254661  254658  254664      58  254652  254649  254655      58  254646  254649
  254652      60  254646  254649  254655      60  254646  254658  254661      60
  254646  254658  254664      60  254643  254640  254646      60  254637  254631
  254640      61  254634  254631  254637      62  254634  254631  254640      61
  254631  254640  254643      63  254628  254622  254631      19  254625  254622
  254628      20  254625  254622  254631      19  254622  254631  254634      65
  254622  254631  254637      65  254619  254613  254622      19  254616  254613
  254619      20  254616  254613  254622      19  254613  254622  254625      19
  254613  254622  254628      19  254610  254607  254613      25  254610  254607
  254667      26  254607  254613  254616      27  254607  254613  254619      27
  254604  254601  254607      29  254601  254607  254610      30  254724  254730
  254733       2  254718  254712  254721       4  254715  254712  254718       4
  254715  254712  254721       4  254706  254700  254709       4  254703  254700
  254706       4  254703  254700  254709       4  254697  254694  254700      43
  254697  254694  254712      43  254694  254700  254703      45  254694  254700
  254706      45  254694  254700  254709      45  254694  254712  254715      45
  254694  254712  254718      45  254694  254712  254721      45  254691  254685
  254694      67  254688  254685  254691      35  254688  254685  254694      67
  254685  254694  254697      68  254682  254679  254685      38  254682  254679
  254724      26  254679  254685  254688      39  254679  254685  254691      39
  254676  254673  254679      29  254673  254679  254682      30  254790  254796
  254799       2  254784  254778  254787      12  254781  254778  254784      12
  254781  254778  254787      12  254775  254769  254778      16  254772  254769
  254775      17  254772  254769  254778      16  254769  254778  254781      18
  254769  254778  254784      18  254769  254778  254787      18  254766  254760
  254769      19  254763  254760  254766      20  254763  254760  254769      19
  254760  254769  254772      21  254760  254769  254775      21  254757  254751
  254760      19  254754  254751  254757      20  254754  254751  254760      19
  254751  254760  254763      19  254751  254760  254766      19  254748  254742
  254751      19  254745  254742  254748      20  254745  254742  254751      19
  254742  254751  254754      19  254742  254751  254757      19  254739  254736
  254742      25  254739  254736  254790      26  254736  254742  254745      27
  254736  254742  254748      27  254733  254730  254736      29  254730  254736
  254739      30  254838  254844  254847       2  254832  254826  254835       4
  254829  254826  254832       4  254829  254826  254835       4  254820  254814
  254823       4  254817  254814  254820       4  254817  254814  254823       4
  254811  254808  254814      43  254811  254808  254826      43  254808  254814
  254817      45  254808  254814  254820      45  254808  254814  254823      45
  254808  254826  254829      45  254808  254826  254832      45  254808  254826
  254835      45  254805  254802  254808      46  254805  254802  254838      26
  254802  254808  254811      47  254799  254796  254802      29  254796  254802
  254805      30  254859  254865  254868       2  254856  254850  254859      26
  254853  254850  254856      57  254853  254850  254859      26  254847  254844
  254850      29  254844  254850  254853      30  254844  254850  254856      30
  254916  254922  254925       2  254910  254904  254913       4  254907  254904
  254910       4  254907  254904  254913       4  254898  254892  254901       4
  254895  254892  254898       4  254895  254892  254901       4  254889  254886
  254892      43  254889  254886  254904      43  254886  254892  254895      45
  254886  254892  254898      45  254886  254892  254901      45  254886  254904
  254907      45  254886  254904  254910      45  254886  254904  254913      45
  254883  254877  254886      67  254880  254877  254883      35  254880  254877
  254886      67  254877  254886  254889      68  254874  254871  254877      38
  254874  254871  254916      26  254871  254877  254880      39  254871  254877
  254883      39  254868  254865  254871      29  254865  254871  254874      30
  254967  254973  254976       2  254961  254958  254964      80  254952  254958
  254961       2  254952  254958  254964       2  254949  254943  254952      81
  254946  254943  254949      35  254946  254943  254952      81  254940  254934
  254943      76  254937  254934  254940      35  254937  254934  254943      76
  254934  254943  254946      76  254934  254943  254949      76  254931  254928
  254934      38  254931  254928  254967      26  254928  254934  254937      39
  254928  254934  254940      39  254925  254922  254928      29  254922  254928
  254931      30  255015  255021  255024       2  255009  255003  255012       4
  255006  255003  255009       4  255006  255003  255012       4  254997  254991
  255000       4  254994  254991  254997       4  254994  254991  255000       4
  254988  254985  254991      43  254988  254985  255003      43  254985  254991
  254994      45  254985  254991  254997      45  254985  254991  255000      45
  254985  255003  255006      45  254985  255003  255009      45  254985  255003
  255012      45  254982  254979  254985      46  254982  254979  255015      26
  254979  254985  254988      47  254976  254973  254979      29  254973  254979
  254982      30  255063  255069  255072       2  255057  255051  255060       4
  255054  255051  255057       4  255054  255051  255060       4  255045  255039
  255048       4  255042  255039  255045       4  255042  255039  255048       4
  255036  255033  255039      43  255036  255033  255051      43  255033  255039
  255042      45  255033  255039  255045      45  255033  255039  255048      45
  255033  255051  255054      45  255033  255051  255057      45  255033  255051
  255060      45  255030  255027  255033      46  255030  255027  255063      26
  255027  255033  255036      47  255024  255021  255027      29  255021  255027
  255030      30  255093  255099  255102       2  255087  255081  255090       4
  255084  255081  255087       4  255084  255081  255090       4  255078  255075
  255081      54  255078  255075  255093      26  255075  255081  255084       8
  255075  255081  255087       8  255075  255081  255090       8  255072  255069
  255075      29  255069  255075  255078      30  255141  255147  255150       2
  255135  255129  255138       4  255132  255129  255135       4  255132  255129
  255138       4  255123  255117  255126       4  255120  255117  255123       4
  255120  255117  255126       4  255114  255111  255117      43  255114  255111
  255129      43  255111  255117  255120      45  255111  255117  255123      45
  255111  255117  255126      45  255111  255129  255132      45  255111  255129
  255135      45  255111  255129  255138      45  255108  255105  255111      46
  255108  255105  255141      26  255105  255111  255114      47  255102  255099
  255105      29  255099  255105  255108      30  255207  255213  255216       2
  255201  255195  255204      12  255198  255195  255201      12  255198  255195
  255204      12  255192  255186  255195      16  255189  255186  255192      17
  255189  255186  255195      16  255186  255195  255198      18  255186  255195
  255201      18  255186  255195  255204      18  255183  255177  255186      19
  255180  255177  255183      20  255180  255177  255186      19  255177  255186
  255189      21  255177  255186  255192      21  255174  255168  255177      19
  255171  255168  255174      20  255171  255168  255177      19  255168  255177
  255180      19  255168  255177  255183      19  255165  255159  255168      19
  255162  255159  255165      20  255162  255159  255168      19  255159  255168
  255171      19  255159  255168  255174      19  255156  255153  255159      25
  255156  255153  255207      26  255153  255159  255162      27  255153  255159
  255165      27  255150  255147  255153      29  255147  255153  255156      30
  255231  255225  255234       4  255228  255225  255231       4  255228  255225
  255234       4  255222  255219  255225      54  255222  255219  255237      26
  255219  255225  255228       8  255219  255225  255231       8  255219  255225
  255234       8  255216  255213  255219      29  255213  255219  255222      30
  255279  255285  255288       2  255276  255273  255279      26  255270  255264
  255273       8  255267  255264  255270       4  255267  255264  255273       8
  255264  255273  255276      54  255261  255255  255264      92  255258  255255
  255261       4  255258  255255  255264      92  255255  255264  255267      92
  255255  255264  255270      92  255252  255246  255255      94  255249  255246
  255252      71  255249  255246  255255      94  255246  255255  255258      92
  255246  255255  255261      92  255243  255246  255249      97  255243  255246
  255252      97  255243  255273  255276      30  255300  255306  255309       2
  255297  255291  255300      26  255294  255291  255297      57  255294  255291
  255300      26  255288  255285  255291      29  255285  255291  255294      30
  255285  255291  255297      30  255360  255366  255369       2  255351  255348
  255354      50  255348  255354  255357      50  255345  255342  255348      50
  255342  255348  255351      50  255339  255336  255342      50  255336  255342
  255345      50  255333  255330  255336      50  255330  255336  255339      50
  255327  255330  255333      50  255327  255354  255357      50  255324  255318
  255327      52  255321  255318  255324       4  255321  255318  255327      52
  255315  255312  255318      54  255315  255312  255360      26  255312  255318
  255321       8  255312  255318  255324       8  255309  255306  255312      29
  255306  255312  255315      30  255381  255387  255390       2  255378  255372
  255381      26  255375  255372  255378      57  255375  255372  255381      26
  255369  255366  255372      29  255366  255372  255375      30  255366  255372
  255378      30  255417  255423  255426       2  255405  255399  255408      34
  255402  255399  255405      35  255402  255399  255408      34  255396  255393
  255399      38  255396  255393  255417      26  255393  255399  255402      39
  255393  255399  255405      39  255390  255387  255393      29  255387  255393
  255396      30  255459  255465  255468       2  255453  255450  255456      80
  255444  255450  255453       2  255444  255450  255456       2  255441  255435
  255444      81  255438  255435  255441      35  255438  255435  255444      81
  255432  255429  255435      38  255432  255429  255459      26  255429  255435
  255438      39  255429  255435  255441      39  255426  255423  255429      29
  255423  255429  255432      30  255531  255537  255540       2  255525  255522
  255528      58  255516  255513  255519      58  255510  255513  255516      60
  255510  255513  255519      60  255510  255522  255525      60  255510  255522
  255528      60  255507  255504  255510      60  255501  255495  255504      61
  255498  255495  255501      62  255498  255495  255504      61  255495  255504
  255507      63  255492  255486  255495      19  255489  255486  255492      20
  255489  255486  255495      19  255486  255495  255498      65  255486  255495
  255501      65  255483  255477  255486      19  255480  255477  255483      20
  255480  255477  255486      19  255477  255486  255489      19  255477  255486
  255492      19  255474  255471  255477      25  255474  255471  255531      26
  255471  255477  255480      27  255471  255477  255483      27  255468  255465
  255471      29  255465  255471  255474      30  255597  255603  255606       2
  255591  255585  255594      12  255588  255585  255591      12  255588  255585
  255594      12  255582  255576  255585      16  255579  255576  255582      17
  255579  255576  255585      16  255576  255585  255588      18  255576  255585
  255591      18  255576  255585  255594      18  255573  255567  255576      19
  255570  255567  255573      20  255570  255567  255576      19  255567  255576
  255579      21  255567  255576  255582      21  255564  255558  255567      19
  255561  255558  255564      20  255561  255558  255567      19  255558  255567
  255570      19  255558  255567  255573      19  255555  255549  255558      19
  255552  255549  255555      20  255552  255549  255558      19  255549  255558
  255561      19  255549  255558  255564      19  255546  255543  255549      25
  255546  255543  255597      26  255543  255549  255552      27  255543  255549
  255555      27  255540  255537  255543      29  255537  255543  255546      30
  255639  255645  255648       2  255633  255630  255636      80  255624  255630
  255633       2  255624  255630  255636       2  255621  255615  255624      81
  255618  255615  255621      35  255618  255615  255624      81  255612  255609
  255615      38  255612  255609  255639      26  255609  255615  255618      39
  255609  255615  255621      39  255606  255603  255609      29  255603  255609
  255612      30  255690  255696  255699       2  255684  255681  255687      80
  255675  255681  255684       2  255675  255681  255687       2  255672  255666
  255675      81  255669  255666  255672      35  255669  255666  255675      81
  255663  255657  255666      76  255660  255657  255663      35  255660  255657
  255666      76  255657  255666  255669      76  255657  255666  255672      76
  255654  255651  255657      38  255654  255651  255690      26  255651  255657
  255660      39  255651  255657  255663      39  255648  255645  255651      29
  255645  255651  255654      30  255747  255753  255756       2  255741  255735
  255744       4  255738  255735  255741       4  255738  255735  255744       4
  255729  255723  255732       4  255726  255723  255729       4  255726  255723
  255732       4  255720  255717  255723      43  255720  255717  255735      43
  255717  255723  255726      45  255717  255723  255729      45  255717  255723
  255732      45  255717  255735  255738      45  255717  255735  255741      45
  255717  255735  255744      45  255714  255708  255717      67  255711  255708
  255714      35  255711  255708  255717      67  255708  255717  255720      68
  255705  255702  255708      38  255705  255702  255747      26  255702  255708
  255711      39  255702  255708  255714      39  255699  255696  255702      29
  255696  255702  255705      30  255813  255819  255822       2  255807  255801
  255810      12  255804  255801  255807      12  255804  255801  255810      12
  255798  255792  255801      16  255795  255792  255798      17  255795  255792
  255801      16  255792  255801  255804      18  255792  255801  255807      18
  255792  255801  255810      18  255789  255783  255792      19  255786  255783
  255789      20  255786  255783  255792      19  255783  255792  255795      21
  255783  255792  255798      21  255780  255774  255783      19  255777  255774
  255780      20  255777  255774  255783      19  255774  255783  255786      19
  255774  255783  255789      19  255771  255765  255774      19  255768  255765
  255771      20  255768  255765  255774      19  255765  255774  255777      19
  255765  255774  255780      19  255762  255759  255765      25  255762  255759
  255813      26  255759  255765  255768      27  255759  255765  255771      27
  255756  255753  255759      29  255753  255759  255762      30  255849  255855
  255858       2  255837  255831  255840      34  255834  255831  255837      35
  255834  255831  255840      34  255828  255825  255831      38  255828  255825
  255849      26  255825  255831  255834      39  255825  255831  255837      39
  255822  255819  255825      29  255819  255825  255828      30  255900  255906
  255909       2  255894  255888  255897      71  255891  255888  255894      71
  255891  255888  255897      71  255885  255888  255891      72  255885  255888
  255894      72  255885  255888  255897      72  255882  255876  255885      73
  255879  255876  255882      74  255879  255876  255885      73  255873  255867
  255876      76  255870  255867  255873      35  255870  255867  255876      76
  255867  255876  255879      77  255867  255876  255882      77  255864  255861
  255867      38  255864  255861  255900      26  255861  255867  255870      39
  255861  255867  255873      39  255858  255855  255861      29  255855  255861
  255864      30  255930  255936  255939       2  255924  255918  255927       4
  255921  255918  255924       4  255921  255918  255927       4  255915  255912
  255918      54  255915  255912  255930      26  255912  255918  255921       8
  255912  255918  255924       8  255912  255918  255927       8  255909  255906
  255912      29  255906  255912  255915      30  255987  255993  255996       2
  255981  255975  255984       4  255978  255975  255981       4  255978  255975
  255984       4  255972  255966  255975      99  255969  255966  255972      35
  255969  255966  255975      99  255966  255975  255978     100  255966  255975
  255981     100  255966  255975  255984     100  255960  255954  255963       4
  255957  255954  255960       4  255957  255954  255963       4  255951  255948
  255954      43  255951  255948  255966      68  255948  255954  255957      45
  255948  255954  255960      45  255948  255954  255963      45  255948  255966
  255969      67  255948  255966  255972      67  255945  255942  255948      46
  255945  255942  255987      26  255942  255948  255951      47  255939  255936
  255942      29  255936  255942  255945      30  256017  256023  256026       2
  256011  256005  256014       4  256008  256005  256011       4  256008  256005
  256014       4  256002  255999  256005      54  256002  255999  256017      26
  255999  256005  256008       8  255999  256005  256011       8  255999  256005
  256014       8  255996  255993  255999      29  255993  255999  256002      30
  256059  256065  256068       2  256047  256041  256050       4  256044  256041
  256047       4  256044  256041  256050       4  256038  256035  256041      86
  256038  256035  256053      87  256035  256041  256044      45  256035  256041
  256047      45  256035  256041  256050      45  256035  256053  256056      88
  256032  256029  256035      46  256032  256029  256059      26  256029  256035
  256038      89  256026  256023  256029      29  256023  256029  256032      30
  256080  256086  256089       2  256077  256071  256080      26  256074  256071
  256077      57  256074  256071  256080      26  256068  256065  256071      29
  256065  256071  256074      30  256065  256071  256077      30  256101  256107
  256110       2  256098  256092  256101      26  256095  256092  256098      57
  256095  256092  256101      26  256089  256086  256092      29  256086  256092
  256095      30  256086  256092  256098      30  256131  256137  256140       2
  256125  256119  256128       4  256122  256119  256125       4  256122  256119
  256128       4  256116  256113  256119      54  256116  256113  256131      26
  256113  256119  256122       8  256113  256119  256125       8  256113  256119
  256128       8  256110  256107  256113      29  256107  256113  256116      30
  256179  256185  256188       2  256173  256167  256176       4  256170  256167
  256173       4  256170  256167  256176       4  256161  256155  256164       4
  256158  256155  256161       4  256158  256155  256164       4  256152  256149
  256155      43  256152  256149  256167      43  256149  256155  256158      45
  256149  256155  256161      45  256149  256155  256164      45  256149  256167
  256170      45  256149  256167  256173      45  256149  256167  256176      45
  256146  256143  256149      46  256146  256143  256179      26  256143  256149
  256152      47  256140  256137  256143      29  256137  256143  256146      30
  256239  256245  256248       2  256230  256227  256233      50  256227  256233
  256236      50  256224  256221  256227      50  256221  256227  256230      50
  256218  256215  256221      50  256215  256221  256224      50  256212  256209
  256215      50  256209  256215  256218      50  256206  256209  256212      50
  256206  256233  256236      50  256203  256197  256206      52  256200  256197
  256203       4  256200  256197  256206      52  256194  256191  256197      54
  256194  256191  256239      26  256191  256197  256200       8  256191  256197
  256203       8  256188  256185  256191      29  256185  256191  256194      30
  256260  256266  256269       2  256257  256251  256260      26  256254  256251
  256257      57  256254  256251  256260      26  256248  256245  256251      29
  256245  256251  256254      30  256245  256251  256257      30  256305  256311
  256314       2  256293  256287  256296      34  256290  256287  256293      35
  256290  256287  256296      34  256284  256278  256287      76  256281  256278
  256284      35  256281  256278  256287      76  256278  256287  256290      76
  256278  256287  256293      76  256275  256272  256278      38  256275  256272
  256305      26  256272  256278  256281      39  256272  256278  256284      39
  256269  256266  256272      29  256266  256272  256275      30  256350  256356
  256359       2  256338  256332  256341      34  256335  256332  256338      35
  256335  256332  256341      34  256329  256323  256332      76  256326  256323
  256329      35  256326  256323  256332      76  256323  256332  256335      76
  256323  256332  256338      76  256320  256317  256323      38  256320  256317
  256350      26  256317  256323  256326      39  256317  256323  256329      39
  256314  256311  256317      29  256311  256317  256320      30  256371  256377
  256380       2  256368  256362  256371      26  256365  256362  256368      57
  256365  256362  256371      26  256359  256356  256362      29  256356  256362
  256365      30  256356  256362  256368      30  256428  256434  256437       2
  256422  256416  256425       4  256419  256416  256422       4  256419  256416
  256425       4  256410  256404  256413       4  256407  256404  256410       4
  256407  256404  256413       4  256401  256398  256404      43  256401  256398
  256416      43  256398  256404  256407      45  256398  256404  256410      45
  256398  256404  256413      45  256398  256416  256419      45  256398  256416
  256422      45  256398  256416  256425      45  256395  256389  256398      67
  256392  256389  256395      35  256392  256389  256398      67  256389  256398
  256401      68  256386  256383  256389      38  256386  256383  256428      26
  256383  256389  256392      39  256383  256389  256395      39  256380  256377
  256383      29  256377  256383  256386      30  256470  256476  256479       2
  256458  256452  256461       4  256455  256452  256458       4  256455  256452
  256461       4  256449  256446  256452      86  256449  256446  256464      87
  256446  256452  256455      45  256446  256452  256458      45  256446  256452
  256461      45  256446  256464  256467      88  256443  256440  256446      46
  256443  256440  256470      26  256440  256446  256449      89  256437  256434
  256440      29  256434  256440  256443      30  256527  256533  256536       2
  256521  256515  256524       4  256518  256515  256521       4  256518  256515
  256524       4  256509  256503  256512       4  256506  256503  256509       4
  256506  256503  256512       4  256500  256497  256503      43  256500  256497
  256515      43  256497  256503  256506      45  256497  256503  256509      45
  256497  256503  256512      45  256497  256515  256518      45  256497  256515
  256521      45  256497  256515  256524      45  256494  256488  256497      67
  256491  256488  256494      35  256491  256488  256497      67  256488  256497
  256500      68  256485  256482  256488      38  256485  256482  256527      26
  256482  256488  256491      39  256482  256488  256494      39  256479  256476
  256482      29  256476  256482  256485      30  256569  256575  256578       2
  256563  256560  256566      80  256554  256560  256563       2  256554  256560
  256566       2  256551  256545  256554      81  256548  256545  256551      35
  256548  256545  256554      81  256542  256539  256545      38  256542  256539
  256569      26  256539  256545  256548      39  256539  256545  256551      39
  256536  256533  256539      29  256533  256539  256542      30  256626  256632
  256635       2  256620  256614  256623       4  256617  256614  256620       4
  256617  256614  256623       4  256608  256602  256611       4  256605  256602
  256608       4  256605  256602  256611       4  256599  256596  256602      43
  256599  256596  256614      43  256596  256602  256605      45  256596  256602
  256608      45  256596  256602  256611      45  256596  256614  256617      45
  256596  256614  256620      45  256596  256614  256623      45  256593  256587
  256596      67  256590  256587  256593      35  256590  256587  256596      67
  256587  256596  256599      68  256584  256581  256587      38  256584  256581
  256626      26  256581  256587  256590      39  256581  256587  256593      39
  256578  256575  256581      29  256575  256581  256584      30  256671  256677
  256680       2  256659  256653  256662      34  256656  256653  256659      35
  256656  256653  256662      34  256650  256644  256653      76  256647  256644
  256650      35  256647  256644  256653      76  256644  256653  256656      76
  256644  256653  256659      76  256641  256638  256644      38  256641  256638
  256671      26  256638  256644  256647      39  256638  256644  256650      39
  256635  256632  256638      29  256632  256638  256641      30  256707  256713
  256716       2  256695  256689  256698      34  256692  256689  256695      35
  256692  256689  256698      34  256686  256683  256689      38  256686  256683
  256707      26  256683  256689  256692      39  256683  256689  256695      39
  256680  256677  256683      29  256677  256683  256686      30  256755  256761
  256764       2  256749  256743  256752       4  256746  256743  256749       4
  256746  256743  256752       4  256737  256731  256740       4  256734  256731
  256737       4  256734  256731  256740       4  256728  256725  256731      43
  256728  256725  256743      43  256725  256731  256734      45  256725  256731
  256737      45  256725  256731  256740      45  256725  256743  256746      45
  256725  256743  256749      45  256725  256743  256752      45  256722  256719
  256725      46  256722  256719  256755      26  256719  256725  256728      47
  256716  256713  256719      29  256713  256719  256722      30  256800  256797
  256803      80  256791  256797  256800       2  256791  256797  256803       2
  256788  256782  256791      81  256785  256782  256788      35  256785  256782
  256791      81  256779  256773  256782      76  256776  256773  256779      35
  256776  256773  256782      76  256773  256782  256785      76  256773  256782
  256788      76  256770  256767  256773      38  256770  256767  256806      26
  256767  256773  256776      39  256767  256773  256779      39  256764  256761
  256767      29  256761  256767  256770      30  256848  256854  256857       2
  256845  256842  256848      26  256839  256833  256842       8  256836  256833
  256839       4  256836  256833  256842       8  256833  256842  256845      54
  256830  256824  256833      92  256827  256824  256830       4  256827  256824
  256833      92  256824  256833  256836      92  256824  256833  256839      92
  256821  256815  256824      94  256818  256815  256821      71  256818  256815
  256824      94  256815  256824  256827      92  256815  256824  256830      92
  256812  256815  256818      97  256812  256815  256821      97  256812  256842
  256845      30  256899  256905  256908       2  256890  256887  256893     119
  256887  256893  256896     117  256884  256881  256887     140  256881  256887
  256890     141  256878  256881  256884     144  256875  256893  256896     148
  256872  256866  256875     149  256869  256866  256872       4  256869  256866
  256875     149  256863  256860  256866      54  256863  256860  256899      26
  256860  256866  256869       8  256860  256866  256872       8  256857  256854
  256860      29  256854  256860  256863      30  256935  256941  256944       2
  256923  256917  256926      34  256920  256917  256923      35  256920  256917
  256926      34  256914  256911  256917      38  256914  256911  256935      26
  256911  256917  256920      39  256911  256917  256923      39  256908  256905
  256911      29  256905  256911  256914      30  256992  256998  257001       2
  256986  256980  256989       4  256983  256980  256986       4  256983  256980
  256989       4  256974  256968  256977       4  256971  256968  256974       4
  256971  256968  256977       4  256965  256962  256968      43  256965  256962
  256980      43  256962  256968  256971      45  256962  256968  256974      45
  256962  256968  256977      45  256962  256980  256983      45  256962  256980
  256986      45  256962  256980  256989      45  256959  256953  256962      67
  256956  256953  256959      35  256956  256953  256962      67  256953  256962
  256965      68  256950  256947  256953      38  256950  256947  256992      26
  256947  256953  256956      39  256947  256953  256959      39  256944  256941
  256947      29  256941  256947  256950      30  257013  257019  257022       2
  257010  257004  257013      26  257007  257004  257010      57  257007  257004
  257013      26  257001  256998  257004      29  256998  257004  257007      30
  256998  257004  257010      30  257079  257085  257088       2  257073  257067
  257076      12  257070  257067  257073      12  257070  257067  257076      12
  257064  257058  257067      16  257061  257058  257064      17  257061  257058
  257067      16  257058  257067  257070      18  257058  257067  257073      18
  257058  257067  257076      18  257055  257049  257058      19  257052  257049
  257055      20  257052  257049  257058      19  257049  257058  257061      21
  257049  257058  257064      21  257046  257040  257049      19  257043  257040
  257046      20  257043  257040  257049      19  257040  257049  257052      19
  257040  257049  257055      19  257037  257031  257040      19  257034  257031
  257037      20  257034  257031  257040      19  257031  257040  257043      19
  257031  257040  257046      19  257028  257025  257031      25  257028  257025
  257079      26  257025  257031  257034      27  257025  257031  257037      27
  257022  257019  257025      29  257019  257025  257028      30  257127  257133
  257136       2  257121  257115  257124       4  257118  257115  257121       4
  257118  257115  257124       4  257109  257103  257112       4  257106  257103
  257109       4  257106  257103  257112       4  257100  257097  257103      43
  257100  257097  257115      43  257097  257103  257106      45  257097  257103
  257109      45  257097  257103  257112      45  257097  257115  257118      45
  257097  257115  257121      45  257097  257115  257124      45  257094  257091
  257097      46  257094  257091  257127      26  257091  257097  257100      47
  257088  257085  257091      29  257085  257091  257094      30  257148  257154
  257157       2  257145  257139  257148      26  257142  257139  257145      57
  257142  257139  257148      26  257136  257133  257139      29  257133  257139
  257142      30  257133  257139  257145      30  257193  257199  257202       2
  257181  257175  257184      34  257178  257175  257181      35  257178  257175
  257184      34  257172  257166  257175      76  257169  257166  257172      35
  257169  257166  257175      76  257166  257175  257178      76  257166  257175
  257181      76  257163  257160  257166      38  257163  257160  257193      26
  257160  257166  257169      39  257160  257166  257172      39  257157  257154
  257160      29  257154  257160  257163      30  257241  257247  257250       2
  257235  257229  257238       4  257232  257229  257235       4  257232  257229
  257238       4  257223  257217  257226       4  257220  257217  257223       4
  257220  257217  257226       4  257214  257211  257217      43  257214  257211
  257229      43  257211  257217  257220      45  257211  257217  257223      45
  257211  257217  257226      45  257211  257229  257232      45  257211  257229
  257235      45  257211  257229  257238      45  257208  257205  257211      46
  257208  257205  257241      26  257205  257211  257214      47  257202  257199
  257205      29  257199  257205  257208      30  257298  257304  257307       2
  257292  257286  257295       4  257289  257286  257292       4  257289  257286
  257295       4  257283  257277  257286      99  257280  257277  257283      35
  257280  257277  257286      99  257277  257286  257289     100  257277  257286
  257292     100  257277  257286  257295     100  257271  257265  257274       4
  257268  257265  257271       4  257268  257265  257274       4  257262  257259
  257265      43  257262  257259  257277      68  257259  257265  257268      45
  257259  257265  257271      45  257259  257265  257274      45  257259  257277
  257280      67  257259  257277  257283      67  257256  257253  257259      46
  257256  257253  257298      26  257253  257259  257262      47  257250  257247
  257253      29  257247  257253  257256      30  257346  257352  257355       2
  257340  257334  257343       4  257337  257334  257340       4  257337  257334
  257343       4  257328  257322  257331       4  257325  257322  257328       4
  257325  257322  257331       4  257319  257316  257322      43  257319  257316
  257334      43  257316  257322  257325      45  257316  257322  257328      45
  257316  257322  257331      45  257316  257334  257337      45  257316  257334
  257340      45  257316  257334  257343      45  257313  257310  257316      46
  257313  257310  257346      26  257310  257316  257319      47  257307  257304
  257310      29  257304  257310  257313      30  257388  257394  257397       2
  257376  257370  257379       4  257373  257370  257376       4  257373  257370
  257379       4  257367  257364  257370      86  257367  257364  257382      87
  257364  257370  257373      45  257364  257370  257376      45  257364  257370
  257379      45  257364  257382  257385      88  257361  257358  257364      46
  257361  257358  257388      26  257358  257364  257367      89  257355  257352
  257358      29  257352  257358  257361      30  257454  257460  257463       2
  257448  257442  257451      12  257445  257442  257448      12  257445  257442
  257451      12  257439  257433  257442      16  257436  257433  257439      17
  257436  257433  257442      16  257433  257442  257445      18  257433  257442
  257448      18  257433  257442  257451      18  257430  257424  257433      19
  257427  257424  257430      20  257427  257424  257433      19  257424  257433
  257436      21  257424  257433  257439      21  257421  257415  257424      19
  257418  257415  257421      20  257418  257415  257424      19  257415  257424
  257427      19  257415  257424  257430      19  257412  257406  257415      19
  257409  257406  257412      20  257409  257406  257415      19  257406  257415
  257418      19  257406  257415  257421      19  257403  257400  257406      25
  257403  257400  257454      26  257400  257406  257409      27  257400  257406
  257412      27  257397  257394  257400      29  257394  257400  257403      30
  257490  257496  257499       2  257478  257472  257481      34  257475  257472
  257478      35  257475  257472  257481      34  257469  257466  257472      38
  257469  257466  257490      26  257466  257472  257475      39  257466  257472
  257478      39  257463  257460  257466      29  257460  257466  257469      30
  257526  257532  257535       2  257514  257508  257517      34  257511  257508
  257514      35  257511  257508  257517      34  257505  257502  257508      38
  257505  257502  257526      26  257502  257508  257511      39  257502  257508
  257514      39  257499  257496  257502      29  257496  257502  257505      30
  257556  257562  257565       2  257550  257544  257553       4  257547  257544
  257550       4  257547  257544  257553       4  257541  257538  257544      54
  257541  257538  257556      26  257538  257544  257547       8  257538  257544
  257550       8  257538  257544  257553       8  257535  257532  257538      29
  257532  257538  257541      30  257607  257613  257616       2  257601  257595
  257604      71  257598  257595  257601      71  257598  257595  257604      71
  257592  257595  257598      72  257592  257595  257601      72  257592  257595
  257604      72  257589  257583  257592      73  257586  257583  257589      74
  257586  257583  257592      73  257580  257574  257583      76  257577  257574
  257580      35  257577  257574  257583      76  257574  257583  257586      77
  257574  257583  257589      77  257571  257568  257574      38  257571  257568
  257607      26  257568  257574  257577      39  257568  257574  257580      39
  257565  257562  257568      29  257562  257568  257571      30  257664  257670
  257673       2  257658  257652  257661       4  257655  257652  257658       4
  257655  257652  257661       4  257646  257640  257649       4  257643  257640
  257646       4  257643  257640  257649       4  257637  257634  257640      43
  257637  257634  257652      43  257634  257640  257643      45  257634  257640
  257646      45  257634  257640  257649      45  257634  257652  257655      45
  257634  257652  257658      45  257634  257652  257661      45  257631  257625
  257634      67  257628  257625  257631      35  257628  257625  257634      67
  257625  257634  257637      68  257622  257619  257625      38  257622  257619
  257664      26  257619  257625  257628      39  257619  257625  257631      39
  257616  257613  257619      29  257613  257619  257622      30  257721  257727
  257730       2  257715  257709  257718       4  257712  257709  257715       4
  257712  257709  257718       4  257703  257697  257706       4  257700  257697
  257703       4  257700  257697  257706       4  257694  257691  257697      43
  257694  257691  257709      43  257691  257697  257700      45  257691  257697
  257703      45  257691  257697  257706      45  257691  257709  257712      45
  257691  257709  257715      45  257691  257709  257718      45  257688  257682
  257691      67  257685  257682  257688      35  257685  257682  257691      67
  257682  257691  257694      68  257679  257676  257682      38  257679  257676
  257721      26  257676  257682  257685      39  257676  257682  257688      39
  257673  257670  257676      29  257670  257676  257679      30  257787  257793
  257796       2  257781  257775  257784      12  257778  257775  257781      12
  257778  257775  257784      12  257772  257766  257775      16  257769  257766
  257772      17  257769  257766  257775      16  257766  257775  257778      18
  257766  257775  257781      18  257766  257775  257784      18  257763  257757
  257766      19  257760  257757  257763      20  257760  257757  257766      19
  257757  257766  257769      21  257757  257766  257772      21  257754  257748
  257757      19  257751  257748  257754      20  257751  257748  257757      19
  257748  257757  257760      19  257748  257757  257763      19  257745  257739
  257748      19  257742  257739  257745      20  257742  257739  257748      19
  257739  257748  257751      19  257739  257748  257754      19  257736  257733
  257739      25  257736  257733  257787      26  257733  257739  257742      27
  257733  257739  257745      27  257730  257727  257733      29  257727  257733
  257736      30  257808  257814  257817       2  257805  257799  257808      26
  257802  257799  257805      57  257802  257799  257808      26  257796  257793
  257799      29  257793  257799  257802      30  257793  257799  257805      30
  257874  257880  257883       2  257868  257862  257871      12  257865  257862
  257868      12  257865  257862  257871      12  257859  257853  257862      16
  257856  257853  257859      17  257856  257853  257862      16  257853  257862
  257865      18  257853  257862  257868      18  257853  257862  257871      18
  257850  257844  257853      19  257847  257844  257850      20  257847  257844
  257853      19  257844  257853  257856      21  257844  257853  257859      21
  257841  257835  257844      19  257838  257835  257841      20  257838  257835
  257844      19  257835  257844  257847      19  257835  257844  257850      19
  257832  257826  257835      19  257829  257826  257832      20  257829  257826
  257835      19  257826  257835  257838      19  257826  257835  257841      19
  257823  257820  257826      25  257823  257820  257874      26  257820  257826
  257829      27  257820  257826  257832      27  257817  257814  257820      29
  257814  257820  257823      30  257895  257901  257904       2  257892  257886
  257895      26  257889  257886  257892      57  257889  257886  257895      26
  257883  257880  257886      29  257880  257886  257889      30  257880  257886
  257892      30  257931  257937  257940       2  257919  257913  257922      34
  257916  257913  257919      35  257916  257913  257922      34  257910  257907
  257913      38  257910  257907  257931      26  257907  257913  257916      39
  257907  257913  257919      39  257904  257901  257907      29  257901  257907
  257910      30  257997  258003  258006       2  257991  257985  257994      12
  257988  257985  257991      12  257988  257985  257994      12  257982  257976
  257985      16  257979  257976  257982      17  257979  257976  257985      16
  257976  257985  257988      18  257976  257985  257991      18  257976  257985
  257994      18  257973  257967  257976      19  257970  257967  257973      20
  257970  257967  257976      19  257967  257976  257979      21  257967  257976
  257982      21  257964  257958  257967      19  257961  257958  257964      20
  257961  257958  257967      19  257958  257967  257970      19  257958  257967
  257973      19  257955  257949  257958      19  257952  257949  257955      20
  257952  257949  257958      19  257949  257958  257961      19  257949  257958
  257964      19  257946  257943  257949      25  257946  257943  257997      26
  257943  257949  257952      27  257943  257949  257955      27  257940  257937
  257943      29  257937  257943  257946      30  258027  258033  258036       2
  258021  258015  258024       4  258018  258015  258021       4  258018  258015
  258024       4  258012  258009  258015      54  258012  258009  258027      26
  258009  258015  258018       8  258009  258015  258021       8  258009  258015
  258024       8  258006  258003  258009      29  258003  258009  258012      30
  258078  258084  258087       2  258072  258069  258075      80  258063  258069
  258072       2  258063  258069  258075       2  258060  258054  258063      81
  258057  258054  258060      35  258057  258054  258063      81  258051  258045
  258054      76  258048  258045  258051      35  258048  258045  258054      76
  258045  258054  258057      76  258045  258054  258060      76  258042  258039
  258045      38  258042  258039  258078      26  258039  258045  258048      39
  258039  258045  258051      39  258036  258033  258039      29  258033  258039
  258042      30  258135  258141  258144       2  258129  258123  258132       4
  258126  258123  258129       4  258126  258123  258132       4  258120  258114
  258123      99  258117  258114  258120      35  258117  258114  258123      99
  258114  258123  258126     100  258114  258123  258129     100  258114  258123
  258132     100  258108  258102  258111       4  258105  258102  258108       4
  258105  258102  258111       4  258099  258096  258102      43  258099  258096
  258114      68  258096  258102  258105      45  258096  258102  258108      45
  258096  258102  258111      45  258096  258114  258117      67  258096  258114
  258120      67  258093  258090  258096      46  258093  258090  258135      26
  258090  258096  258099      47  258087  258084  258090      29  258084  258090
  258093      30  258180  258186  258189       2  258168  258162  258171      34
  258165  258162  258168      35  258165  258162  258171      34  258159  258153
  258162      76  258156  258153  258159      35  258156  258153  258162      76
  258153  258162  258165      76  258153  258162  258168      76  258150  258147
  258153      38  258150  258147  258180      26  258147  258153  258156      39
  258147  258153  258159      39  258144  258141  258147      29  258141  258147
  258150      30  258246  258252  258255       2  258240  258234  258243      12
  258237  258234  258240      12  258237  258234  258243      12  258231  258225
  258234      16  258228  258225  258231      17  258228  258225  258234      16
  258225  258234  258237      18  258225  258234  258240      18  258225  258234
  258243      18  258222  258216  258225      19  258219  258216  258222      20
  258219  258216  258225      19  258216  258225  258228      21  258216  258225
  258231      21  258213  258207  258216      19  258210  258207  258213      20
  258210  258207  258216      19  258207  258216  258219      19  258207  258216
  258222      19  258204  258198  258207      19  258201  258198  258204      20
  258201  258198  258207      19  258198  258207  258210      19  258198  258207
  258213      19  258195  258192  258198      25  258195  258192  258246      26
  258192  258198  258201      27  258192  258198  258204      27  258189  258186
  258192      29  258186  258192  258195      30  258318  258324  258327       2
  258312  258309  258315      58  258303  258300  258306      58  258297  258300
  258303      60  258297  258300  258306      60  258297  258309  258312      60
  258297  258309  258315      60  258294  258291  258297      60  258288  258282
  258291      61  258285  258282  258288      62  258285  258282  258291      61
  258282  258291  258294      63  258279  258273  258282      19  258276  258273
  258279      20  258276  258273  258282      19  258273  258282  258285      65
  258273  258282  258288      65  258270  258264  258273      19  258267  258264
  258270      20  258267  258264  258273      19  258264  258273  258276      19
  258264  258273  258279      19  258261  258258  258264      25  258261  258258
  258318      26  258258  258264  258267      27  258258  258264  258270      27
  258255  258252  258258      29  258252  258258  258261      30  258375  258381
  258384       2  258369  258363  258372       4  258366  258363  258369       4
  258366  258363  258372       4  258360  258354  258363      99  258357  258354
  258360      35  258357  258354  258363      99  258354  258363  258366     100
  258354  258363  258369     100  258354  258363  258372     100  258348  258342
  258351       4  258345  258342  258348       4  258345  258342  258351       4
  258339  258336  258342      43  258339  258336  258354      68  258336  258342
  258345      45  258336  258342  258348      45  258336  258342  258351      45
  258336  258354  258357      67  258336  258354  258360      67  258333  258330
  258336      46  258333  258330  258375      26  258330  258336  258339      47
  258327  258324  258330      29  258324  258330  258333      30  258426  258432
  258435       2  258420  258417  258423      80  258411  258417  258420       2
  258411  258417  258423       2  258408  258402  258411      81  258405  258402
  258408      35  258405  258402  258411      81  258399  258393  258402      76
  258396  258393  258399      35  258396  258393  258402      76  258393  258402
  258405      76  258393  258402  258408      76  258390  258387  258393      38
  258390  258387  258426      26  258387  258393  258396      39  258387  258393
  258399      39  258384  258381  258387      29  258381  258387  258390      30
  258471  258477  258480       2  258459  258453  258462      34  258456  258453
  258459      35  258456  258453  258462      34  258450  258444  258453      76
  258447  258444  258450      35  258447  258444  258453      76  258444  258453
  258456      76  258444  258453  258459      76  258441  258438  258444      38
  258441  258438  258471      26  258438  258444  258447      39  258438  258444
  258450      39  258435  258432  258438      29  258432  258438  258441      30
  258528  258534  258537       2  258522  258516  258525       4  258519  258516
  258522       4  258519  258516  258525       4  258513  258507  258516      99
  258510  258507  258513      35  258510  258507  258516      99  258507  258516
  258519     100  258507  258516  258522     100  258507  258516  258525     100
  258501  258495  258504       4  258498  258495  258501       4  258498  258495
  258504       4  258492  258489  258495      43  258492  258489  258507      68
  258489  258495  258498      45  258489  258495  258501      45  258489  258495
  258504      45  258489  258507  258510      67  258489  258507  258513      67
  258486  258483  258489      46  258486  258483  258528      26  258483  258489
  258492      47  258480  258477  258483      29  258477  258483  258486      30
  258585  258591  258594       2  258579  258573  258582       4  258576  258573
  258579       4  258576  258573  258582       4  258570  258564  258573      99
  258567  258564  258570      35  258567  258564  258573      99  258564  258573
  258576     100  258564  258573  258579     100  258564  258573  258582     100
  258558  258552  258561       4  258555  258552  258558       4  258555  258552
  258561       4  258549  258546  258552      43  258549  258546  258564      68
  258546  258552  258555      45  258546  258552  258558      45  258546  258552
  258561      45  258546  258564  258567      67  258546  258564  258570      67
  258543  258540  258546      46  258543  258540  258585      26  258540  258546
  258549      47  258537  258534  258540      29  258534  258540  258543      30
  258630  258636  258639       2  258618  258612  258621      34  258615  258612
  258618      35  258615  258612  258621      34  258609  258603  258612      76
  258606  258603  258609      35  258606  258603  258612      76  258603  258612
  258615      76  258603  258612  258618      76  258600  258597  258603      38
  258600  258597  258630      26  258597  258603  258606      39  258597  258603
  258609      39  258594  258591  258597      29  258591  258597  258600      30
  258681  258687  258690       2  258675  258672  258678      80  258666  258672
  258675       2  258666  258672  258678       2  258663  258657  258666      81
  258660  258657  258663      35  258660  258657  258666      81  258654  258648
  258657      76  258651  258648  258654      35  258651  258648  258657      76
  258648  258657  258660      76  258648  258657  258663      76  258645  258642
  258648      38  258645  258642  258681      26  258642  258648  258651      39
  258642  258648  258654      39  258639  258636  258642      29  258636  258642
  258645      30  258738  258744  258747       2  258732  258726  258735       4
  258729  258726  258732       4  258729  258726  258735       4  258720  258714
  258723       4  258717  258714  258720       4  258717  258714  258723       4
  258711  258708  258714      43  258711  258708  258726      43  258708  258714
  258717      45  258708  258714  258720      45  258708  258714  258723      45
  258708  258726  258729      45  258708  258726  258732      45  258708  258726
  258735      45  258705  258699  258708      67  258702  258699  258705      35
  258702  258699  258708      67  258699  258708  258711      68  258696  258693
  258699      38  258696  258693  258738      26  258693  258699  258702      39
  258693  258699  258705      39  258690  258687  258693      29  258687  258693
  258696      30  258774  258780  258783       2  258762  258756  258765      34
  258759  258756  258762      35  258759  258756  258765      34  258753  258750
  258756      38  258753  258750  258774      26  258750  258756  258759      39
  258750  258756  258762      39  258747  258744  258750      29  258744  258750
  258753      30  258822  258828  258831       2  258816  258810  258819       4
  258813  258810  258816       4  258813  258810  258819       4  258804  258798
  258807       4  258801  258798  258804       4  258801  258798  258807       4
  258795  258792  258798      43  258795  258792  258810      43  258792  258798
  258801      45  258792  258798  258804      45  258792  258798  258807      45
  258792  258810  258813      45  258792  258810  258816      45  258792  258810
  258819      45  258789  258786  258792      46  258789  258786  258822      26
  258786  258792  258795      47  258783  258780  258786      29  258780  258786
  258789      30  258864  258870  258873       2  258852  258846  258855       4
  258849  258846  258852       4  258849  258846  258855       4  258843  258840
  258846      86  258843  258840  258858      87  258840  258846  258849      45
  258840  258846  258852      45  258840  258846  258855      45  258840  258858
  258861      88  258837  258834  258840      46  258837  258834  258864      26
  258834  258840  258843      89  258831  258828  258834      29  258828  258834
  258837      30  258906  258912  258915       2  258894  258888  258897       4
  258891  258888  258894       4  258891  258888  258897       4  258885  258882
  258888      86  258885  258882  258900      87  258882  258888  258891      45
  258882  258888  258894      45  258882  258888  258897      45  258882  258900
  258903      88  258879  258876  258882      46  258879  258876  258906      26
  258876  258882  258885      89  258873  258870  258876      29  258870  258876
  258879      30  258939  258945  258948       2  258930  258924  258933     104
  258927  258924  258930      74  258927  258924  258933     104  258924  258933
  258936     105  258921  258918  258924      38  258921  258918  258939      26
  258918  258924  258927     106  258918  258924  258930     106  258915  258912
  258918      29  258912  258918  258921      30  258984  258990  258993       2
  258972  258966  258975      34  258969  258966  258972      35  258969  258966
  258975      34  258963  258957  258966      76  258960  258957  258963      35
  258960  258957  258966      76  258957  258966  258969      76  258957  258966
  258972      76  258954  258951  258957      38  258954  258951  258984      26
  258951  258957  258960      39  258951  258957  258963      39  258948  258945
  258951      29  258945  258951  258954      30  259047  259053  259056       2
  259038  259035  259041      50  259035  259041  259044      50  259026  259029
  259032     130  259026  259035  259038     134  259023  259020  259026     134
  259017  259014  259020      50  259014  259020  259023      50  259011  259014
  259017      50  259011  259041  259044      50  259008  259002  259011      52
  259005  259002  259008       4  259005  259002  259011      52  258999  258996
  259002      54  258999  258996  259047      26  258996  259002  259005       8
  258996  259002  259008       8  258993  258990  258996      29  258990  258996
  258999      30  259092  259098  259101       2  259080  259074  259083      34
  259077  259074  259080      35  259077  259074  259083      34  259071  259065
  259074      76  259068  259065  259071      35  259068  259065  259074      76
  259065  259074  259077      76  259065  259074  259080      76  259062  259059
  259065      38  259062  259059  259092      26  259059  259065  259068      39
  259059  259065  259071      39  259056  259053  259059      29  259053  259059
  259062      30  259158  259164  259167       2  259152  259146  259155      12
  259149  259146  259152      12  259149  259146  259155      12  259143  259137
  259146      16  259140  259137  259143      17  259140  259137  259146      16
  259137  259146  259149      18  259137  259146  259152      18  259137  259146
  259155      18  259134  259128  259137      19  259131  259128  259134      20
  259131  259128  259137      19  259128  259137  259140      21  259128  259137
  259143      21  259125  259119  259128      19  259122  259119  259125      20
  259122  259119  259128      19  259119  259128  259131      19  259119  259128
  259134      19  259116  259110  259119      19  259113  259110  259116      20
  259113  259110  259119      19  259110  259119  259122      19  259110  259119
  259125      19  259107  259104  259110      25  259107  259104  259158      26
  259104  259110  259113      27  259104  259110  259116      27  259101  259098
  259104      29  259098  259104  259107      30  259203  259209  259212       2
  259191  259185  259194      34  259188  259185  259191      35  259188  259185
  259194      34  259182  259176  259185      76  259179  259176  259182      35
  259179  259176  259185      76  259176  259185  259188      76  259176  259185
  259191      76  259173  259170  259176      38  259173  259170  259203      26
  259170  259176  259179      39  259170  259176  259182      39  259167  259164
  259170      29  259164  259170  259173      30  259269  259275  259278       2
  259263  259257  259266      12  259260  259257  259263      12  259260  259257
  259266      12  259254  259248  259257      16  259251  259248  259254      17
  259251  259248  259257      16  259248  259257  259260      18  259248  259257
  259263      18  259248  259257  259266      18  259245  259239  259248      19
  259242  259239  259245      20  259242  259239  259248      19  259239  259248
  259251      21  259239  259248  259254      21  259236  259230  259239      19
  259233  259230  259236      20  259233  259230  259239      19  259230  259239
  259242      19  259230  259239  259245      19  259227  259221  259230      19
  259224  259221  259227      20  259224  259221  259230      19  259221  259230
  259233      19  259221  259230  259236      19  259218  259215  259221      25
  259218  259215  259269      26  259215  259221  259224      27  259215  259221
  259227      27  259212  259209  259215      29  259209  259215  259218      30
  259326  259332  259335       2  259320  259314  259323       4  259317  259314
  259320       4  259317  259314  259323       4  259308  259302  259311       4
  259305  259302  259308       4  259305  259302  259311       4  259299  259296
  259302      43  259299  259296  259314      43  259296  259302  259305      45
  259296  259302  259308      45  259296  259302  259311      45  259296  259314
  259317      45  259296  259314  259320      45  259296  259314  259323      45
  259293  259287  259296      67  259290  259287  259293      35  259290  259287
  259296      67  259287  259296  259299      68  259284  259281  259287      38
  259284  259281  259326      26  259281  259287  259290      39  259281  259287
  259293      39  259278  259275  259281      29  259275  259281  259284      30
  259368  259374  259377       2  259362  259359  259365      80  259353  259359
  259362       2  259353  259359  259365       2  259350  259344  259353      81
  259347  259344  259350      35  259347  259344  259353      81  259341  259338
  259344      38  259341  259338  259368      26  259338  259344  259347      39
  259338  259344  259350      39  259335  259332  259338      29  259332  259338
  259341      30  259413  259419  259422       2  259401  259395  259404      34
  259398  259395  259401      35  259398  259395  259404      34  259392  259386
  259395      76  259389  259386  259392      35  259389  259386  259395      76
  259386  259395  259398      76  259386  259395  259401      76  259383  259380
  259386      38  259383  259380  259413      26  259380  259386  259389      39
  259380  259386  259392      39  259377  259374  259380      29  259374  259380
  259383      30  259485  259491  259494       2  259479  259476  259482      58
  259470  259467  259473      58  259464  259467  259470      60  259464  259467
  259473      60  259464  259476  259479      60  259464  259476  259482      60
  259461  259458  259464      60  259455  259449  259458      61  259452  259449
  259455      62  259452  259449  259458      61  259449  259458  259461      63
  259446  259440  259449      19  259443  259440  259446      20  259443  259440
  259449      19  259440  259449  259452      65  259440  259449  259455      65
  259437  259431  259440      19  259434  259431  259437      20  259434  259431
  259440      19  259431  259440  259443      19  259431  259440  259446      19
  259428  259425  259431      25  259428  259425  259485      26  259425  259431
  259434      27  259425  259431  259437      27  259422  259419  259425      29
  259419  259425  259428      30  259542  259548  259551       2  259536  259530
  259539       4  259533  259530  259536       4  259533  259530  259539       4
  259524  259518  259527       4  259521  259518  259524       4  259521  259518
  259527       4  259515  259512  259518      43  259515  259512  259530      43
  259512  259518  259521      45  259512  259518  259524      45  259512  259518
  259527      45  259512  259530  259533      45  259512  259530  259536      45
  259512  259530  259539      45  259509  259503  259512      67  259506  259503
  259509      35  259506  259503  259512      67  259503  259512  259515      68
  259500  259497  259503      38  259500  259497  259542      26  259497  259503
  259506      39  259497  259503  259509      39  259494  259491  259497      29
  259491  259497  259500      30  259572  259578  259581       2  259566  259560
  259569       4  259563  259560  259566       4  259563  259560  259569       4
  259557  259554  259560      54  259557  259554  259572      26  259554  259560
  259563       8  259554  259560  259566       8  259554  259560  259569       8
  259551  259548  259554      29  259548  259554  259557      30  259638  259644
  259647       2  259632  259626  259635      12  259629  259626  259632      12
  259629  259626  259635      12  259623  259617  259626      16  259620  259617
  259623      17  259620  259617  259626      16  259617  259626  259629      18
  259617  259626  259632      18  259617  259626  259635      18  259614  259608
  259617      19  259611  259608  259614      20  259611  259608  259617      19
  259608  259617  259620      21  259608  259617  259623      21  259605  259599
  259608      19  259602  259599  259605      20  259602  259599  259608      19
  259599  259608  259611      19  259599  259608  259614      19  259596  259590
  259599      19  259593  259590  259596      20  259593  259590  259599      19
  259590  259599  259602      19  259590  259599  259605      19  259587  259584
  259590      25  259587  259584  259638      26  259584  259590  259593      27
  259584  259590  259596      27  259581  259578  259584      29  259578  259584
  259587      30  259695  259701  259704       2  259689  259683  259692       4
  259686  259683  259689       4  259686  259683  259692       4  259677  259671
  259680       4  259674  259671  259677       4  259674  259671  259680       4
  259668  259665  259671      43  259668  259665  259683      43  259665  259671
  259674      45  259665  259671  259677      45  259665  259671  259680      45
  259665  259683  259686      45  259665  259683  259689      45  259665  259683
  259692      45  259662  259656  259665      67  259659  259656  259662      35
  259659  259656  259665      67  259656  259665  259668      68  259653  259650
  259656      38  259653  259650  259695      26  259650  259656  259659      39
  259650  259656  259662      39  259647  259644  259650      29  259644  259650
  259653      30  259728  259734  259737       2  259719  259713  259722     104
  259716  259713  259719      74  259716  259713  259722     104  259713  259722
  259725     105  259710  259707  259713      38  259710  259707  259728      26
  259707  259713  259716     106  259707  259713  259719     106  259704  259701
  259707      29  259701  259707  259710      30  259764  259770  259773       2
  259752  259746  259755      34  259749  259746  259752      35  259749  259746
  259755      34  259743  259740  259746      38  259743  259740  259764      26
  259740  259746  259749      39  259740  259746  259752      39  259737  259734
  259740      29  259734  259740  259743      30  259785  259791  259794       2
  259782  259776  259785      26  259779  259776  259782      57  259779  259776
  259785      26  259773  259770  259776      29  259770  259776  259779      30
  259770  259776  259782      30  259833  259839  259842       2  259827  259821
  259830       4  259824  259821  259827       4  259824  259821  259830       4
  259815  259809  259818       4  259812  259809  259815       4  259812  259809
  259818       4  259806  259803  259809      43  259806  259803  259821      43
  259803  259809  259812      45  259803  259809  259815      45  259803  259809
  259818      45  259803  259821  259824      45  259803  259821  259827      45
  259803  259821  259830      45  259800  259797  259803      46  259800  259797
  259833      26  259797  259803  259806      47  259794  259791  259797      29
  259791  259797  259800      30  259863  259869  259872       2  259857  259851
  259860       4  259854  259851  259857       4  259854  259851  259860       4
  259848  259845  259851      54  259848  259845  259863      26  259845  259851
  259854       8  259845  259851  259857       8  259845  259851  259860       8
  259842  259839  259845      29  259839  259845  259848      30  259911  259917
  259920       2  259905  259899  259908       4  259902  259899  259905       4
  259902  259899  259908       4  259893  259887  259896       4  259890  259887
  259893       4  259890  259887  259896       4  259884  259881  259887      43
  259884  259881  259899      43  259881  259887  259890      45  259881  259887
  259893      45  259881  259887  259896      45  259881  259899  259902      45
  259881  259899  259905      45  259881  259899  259908      45  259878  259875
  259881      46  259878  259875  259911      26  259875  259881  259884      47
  259872  259869  259875      29  259869  259875  259878      30  259968  259974
  259977       2  259962  259956  259965       4  259959  259956  259962       4
  259959  259956  259965       4  259950  259944  259953       4  259947  259944
  259950       4  259947  259944  259953       4  259941  259938  259944      43
  259941  259938  259956      43  259938  259944  259947      45  259938  259944
  259950      45  259938  259944  259953      45  259938  259956  259959      45
  259938  259956  259962      45  259938  259956  259965      45  259935  259929
  259938      67  259932  259929  259935      35  259932  259929  259938      67
  259929  259938  259941      68  259926  259923  259929      38  259926  259923
  259968      26  259923  259929  259932      39  259923  259929  259935      39
  259920  259917  259923      29  259917  259923  259926      30  260034  260040
  260043       2  260028  260022  260031      12  260025  260022  260028      12
  260025  260022  260031      12  260019  260013  260022      16  260016  260013
  260019      17  260016  260013  260022      16  260013  260022  260025      18
  260013  260022  260028      18  260013  260022  260031      18  260010  260004
  260013      19  260007  260004  260010      20  260007  260004  260013      19
  260004  260013  260016      21  260004  260013  260019      21  260001  259995
  260004      19  259998  259995  260001      20  259998  259995  260004      19
  259995  260004  260007      19  259995  260004  260010      19  259992  259986
  259995      19  259989  259986  259992      20  259989  259986  259995      19
  259986  259995  259998      19  259986  259995  260001      19  259983  259980
  259986      25  259983  259980  260034      26  259980  259986  259989      27
  259980  259986  259992      27  259977  259974  259980      29  259974  259980
  259983      30  260082  260088  260091       2  260076  260070  260079       4
  260073  260070  260076       4  260073  260070  260079       4  260064  260058
  260067       4  260061  260058  260064       4  260061  260058  260067       4
  260055  260052  260058      43  260055  260052  260070      43  260052  260058
  260061      45  260052  260058  260064      45  260052  260058  260067      45
  260052  260070  260073      45  260052  260070  260076      45  260052  260070
  260079      45  260049  260046  260052      46  260049  260046  260082      26
  260046  260052  260055      47  260043  260040  260046      29  260040  260046
  260049      30  260103  260109  260112       2  260100  260094  260103      26
  260097  260094  260100      57  260097  260094  260103      26  260091  260088
  260094      29  260088  260094  260097      30  260088  260094  260100      30
  260124  260130  260133       2  260121  260115  260124      26  260118  260115
  260121      57  260118  260115  260124      26  260112  260109  260115      29
  260109  260115  260118      30  260109  260115  260121      30  260166  260172
  260175       2  260154  260148  260157       4  260151  260148  260154       4
  260151  260148  260157       4  260145  260142  260148      86  260145  260142
  260160      87  260142  260148  260151      45  260142  260148  260154      45
  260142  260148  260157      45  260142  260160  260163      88  260139  260136
  260142      46  260139  260136  260166      26  260136  260142  260145      89
  260133  260130  260136      29  260130  260136  260139      30  260199  260205
  260208       2  260190  260184  260193     104  260187  260184  260190      74
  260187  260184  260193     104  260184  260193  260196     105  260181  260178
  260184      38  260181  260178  260199      26  260178  260184  260187     106
  260178  260184  260190     106  260175  260172  260178      29  260172  260178
  260181      30  260235  260241  260244       2  260223  260217  260226      34
  260220  260217  260223      35  260220  260217  260226      34  260214  260211
  260217      38  260214  260211  260235      26  260211  260217  260220      39
  260211  260217  260223      39  260208  260205  260211      29  260205  260211
  260214      30  260283  260289  260292       2  260277  260271  260280       4
  260274  260271  260277       4  260274  260271  260280       4  260265  260259
  260268       4  260262  260259  260265       4  260262  260259  260268       4
  260256  260253  260259      43  260256  260253  260271      43  260253  260259
  260262      45  260253  260259  260265      45  260253  260259  260268      45
  260253  260271  260274      45  260253  260271  260277      45  260253  260271
  260280      45  260250  260247  260253      46  260250  260247  260283      26
  260247  260253  260256      47  260244  260241  260247      29  260241  260247
  260250      30  260328  260334  260337       2  260316  260310  260319      34
  260313  260310  260316      35  260313  260310  260319      34  260307  260301
  260310      76  260304  260301  260307      35  260304  260301  260310      76
  260301  260310  260313      76  260301  260310  260316      76  260298  260295
  260301      38  260298  260295  260328      26  260295  260301  260304      39
  260295  260301  260307      39  260292  260289  260295      29  260289  260295
  260298      30  260376  260382  260385       2  260370  260364  260373       4
  260367  260364  260370       4  260367  260364  260373       4  260358  260352
  260361       4  260355  260352  260358       4  260355  260352  260361       4
  260349  260346  260352      43  260349  260346  260364      43  260346  260352
  260355      45  260346  260352  260358      45  260346  260352  260361      45
  260346  260364  260367      45  260346  260364  260370      45  260346  260364
  260373      45  260343  260340  260346      46  260343  260340  260376      26
  260340  260346  260349      47  260337  260334  260340      29  260334  260340
  260343      30  260418  260424  260427       2  260412  260409  260415      80
  260403  260409  260412       2  260403  260409  260415       2  260400  260394
  260403      81  260397  260394  260400      35  260397  260394  260403      81
  260391  260388  260394      38  260391  260388  260418      26  260388  260394
  260397      39  260388  260394  260400      39  260385  260382  260388      29
  260382  260388  260391      30  260463  260469  260472       2  260451  260445
  260454      34  260448  260445  260451      35  260448  260445  260454      34
  260442  260436  260445      76  260439  260436  260442      35  260439  260436
  260445      76  260436  260445  260448      76  260436  260445  260451      76
  260433  260430  260436      38  260433  260430  260463      26  260430  260436
  260439      39  260430  260436  260442      39  260427  260424  260430      29
  260424  260430  260433      30  260529  260535  260538       2  260523  260517
  260526      12  260520  260517  260523      12  260520  260517  260526      12
  260514  260508  260517      16  260511  260508  260514      17  260511  260508
  260517      16  260508  260517  260520      18  260508  260517  260523      18
  260508  260517  260526      18  260505  260499  260508      19  260502  260499
  260505      20  260502  260499  260508      19  260499  260508  260511      21
  260499  260508  260514      21  260496  260490  260499      19  260493  260490
  260496      20  260493  260490  260499      19  260490  260499  260502      19
  260490  260499  260505      19  260487  260481  260490      19  260484  260481
  260487      20  260484  260481  260490      19  260481  260490  260493      19
  260481  260490  260496      19  260478  260475  260481      25  260478  260475
  260529      26  260475  260481  260484      27  260475  260481  260487      27
  260472  260469  260475      29  260469  260475  260478      30  260595  260601
  260604       2  260589  260583  260592      12  260586  260583  260589      12
  260586  260583  260592      12  260580  260574  260583      16  260577  260574
  260580      17  260577  260574  260583      16  260574  260583  260586      18
  260574  260583  260589      18  260574  260583  260592      18  260571  260565
  260574      19  260568  260565  260571      20  260568  260565  260574      19
  260565  260574  260577      21  260565  260574  260580      21  260562  260556
  260565      19  260559  260556  260562      20  260559  260556  260565      19
  260556  260565  260568      19  260556  260565  260571      19  260553  260547
  260556      19  260550  260547  260553      20  260550  260547  260556      19
  260547  260556  260559      19  260547  260556  260562      19  260544  260541
  260547      25  260544  260541  260595      26  260541  260547  260550      27
  260541  260547  260553      27  260538  260535  260541      29  260535  260541
  260544      30  260631  260637  260640       2  260619  260613  260622      34
  260616  260613  260619      35  260616  260613  260622      34  260610  260607
  260613      38  260610  260607  260631      26  260607  260613  260616      39
  260607  260613  260619      39  260604  260601  260607      29  260601  260607
  260610      30  260703  260709  260712       2  260697  260694  260700      58
  260688  260685  260691      58  260682  260685  260688      60  260682  260685
  260691      60  260682  260694  260697      60  260682  260694  260700      60
  260679  260676  260682      60  260673  260667  260676      61  260670  260667
  260673      62  260670  260667  260676      61  260667  260676  260679      63
  260664  260658  260667      19  260661  260658  260664      20  260661  260658
  260667      19  260658  260667  260670      65  260658  260667  260673      65
  260655  260649  260658      19  260652  260649  260655      20  260652  260649
  260658      19  260649  260658  260661      19  260649  260658  260664      19
  260646  260643  260649      25  260646  260643  260703      26  260643  260649
  260652      27  260643  260649  260655      27  260640  260637  260643      29
  260637  260643  260646      30  260751  260757  260760       2  260745  260739
  260748       4  260742  260739  260745       4  260742  260739  260748       4
  260733  260727  260736       4  260730  260727  260733       4  260730  260727
  260736       4  260724  260721  260727      43  260724  260721  260739      43
  260721  260727  260730      45  260721  260727  260733      45  260721  260727
  260736      45  260721  260739  260742      45  260721  260739  260745      45
  260721  260739  260748      45  260718  260715  260721      46  260718  260715
  260751      26  260715  260721  260724      47  260712  260709  260715      29
  260709  260715  260718      30  260793  260799  260802       2  260781  260775
  260784       4  260778  260775  260781       4  260778  260775  260784       4
  260772  260769  260775      86  260772  260769  260787      87  260769  260775
  260778      45  260769  260775  260781      45  260769  260775  260784      45
  260769  260787  260790      88  260766  260763  260769      46  260766  260763
  260793      26  260763  260769  260772      89  260760  260757  260763      29
  260757  260763  260766      30  260829  260835  260838       2  260817  260811
  260820      34  260814  260811  260817      35  260814  260811  260820      34
  260808  260805  260811      38  260808  260805  260829      26  260805  260811
  260814      39  260805  260811  260817      39  260802  260799  260805      29
  260799  260805  260808      30  260859  260865  260868       2  260853  260847
  260856       4  260850  260847  260853       4  260850  260847  260856       4
  260844  260841  260847      54  260844  260841  260859      26  260841  260847
  260850       8  260841  260847  260853       8  260841  260847  260856       8
  260838  260835  260841      29  260835  260841  260844      30  260916  260922
  260925       2  260910  260904  260913       4  260907  260904  260910       4
  260907  260904  260913       4  260898  260892  260901       4  260895  260892
  260898       4  260895  260892  260901       4  260889  260886  260892      43
  260889  260886  260904      43  260886  260892  260895      45  260886  260892
  260898      45  260886  260892  260901      45  260886  260904  260907      45
  260886  260904  260910      45  260886  260904  260913      45  260883  260877
  260886      67  260880  260877  260883      35  260880  260877  260886      67
  260877  260886  260889      68  260874  260871  260877      38  260874  260871
  260916      26  260871  260877  260880      39  260871  260877  260883      39
  260868  260865  260871      29  260865  260871  260874      30  260958  260964
  260967       2  260952  260949  260955      80  260943  260949  260952       2
  260943  260949  260955       2  260940  260934  260943      81  260937  260934
  260940      35  260937  260934  260943      81  260931  260928  260934      38
  260931  260928  260958      26  260928  260934  260937      39  260928  260934
  260940      39  260925  260922  260928      29  260922  260928  260931      30
  260988  260994  260997       2  260982  260976  260985       4  260979  260976
  260982       4  260979  260976  260985       4  260973  260970  260976      54
  260973  260970  260988      26  260970  260976  260979       8  260970  260976
  260982       8  260970  260976  260985       8  260967  260964  260970      29
  260964  260970  260973      30  261030  261036  261039       2  261018  261012
  261021       4  261015  261012  261018       4  261015  261012  261021       4
  261009  261006  261012      86  261009  261006  261024      87  261006  261012
  261015      45  261006  261012  261018      45  261006  261012  261021      45
  261006  261024  261027      88  261003  261000  261006      46  261003  261000
  261030      26  261000  261006  261009      89  260997  260994  261000      29
  260994  261000  261003      30  261102  261108  261111       2  261096  261093
  261099      58  261087  261084  261090      58  261081  261084  261087      60
  261081  261084  261090      60  261081  261093  261096      60  261081  261093
  261099      60  261078  261075  261081      60  261072  261066  261075      61
  261069  261066  261072      62  261069  261066  261075      61  261066  261075
  261078      63  261063  261057  261066      19  261060  261057  261063      20
  261060  261057  261066      19  261057  261066  261069      65  261057  261066
  261072      65  261054  261048  261057      19  261051  261048  261054      20
  261051  261048  261057      19  261048  261057  261060      19  261048  261057
  261063      19  261045  261042  261048      25  261045  261042  261102      26
  261042  261048  261051      27  261042  261048  261054      27  261039  261036
  261042      29  261036  261042  261045      30  261132  261138  261141       2
  261126  261120  261129       4  261123  261120  261126       4  261123  261120
  261129       4  261117  261114  261120      54  261117  261114  261132      26
  261114  261120  261123       8  261114  261120  261126       8  261114  261120
  261129       8  261111  261108  261114      29  261108  261114  261117      30
  261162  261168  261171       2  261156  261150  261159       4  261153  261150
  261156       4  261153  261150  261159       4  261147  261144  261150      54
  261147  261144  261162      26  261144  261150  261153       8  261144  261150
  261156       8  261144  261150  261159       8  261141  261138  261144      29
  261138  261144  261147      30  261210  261216  261219       2  261204  261198
  261207       4  261201  261198  261204       4  261201  261198  261207       4
  261192  261186  261195       4  261189  261186  261192       4  261189  261186
  261195       4  261183  261180  261186      43  261183  261180  261198      43
  261180  261186  261189      45  261180  261186  261192      45  261180  261186
  261195      45  261180  261198  261201      45  261180  261198  261204      45
  261180  261198  261207      45  261177  261174  261180      46  261177  261174
  261210      26  261174  261180  261183      47  261171  261168  261174      29
  261168  261174  261177      30  261255  261261  261264       2  261243  261237
  261246      34  261240  261237  261243      35  261240  261237  261246      34
  261234  261228  261237      76  261231  261228  261234      35  261231  261228
  261237      76  261228  261237  261240      76  261228  261237  261243      76
  261225  261222  261228      38  261225  261222  261255      26  261222  261228
  261231      39  261222  261228  261234      39  261219  261216  261222      29
  261216  261222  261225      30  261300  261306  261309       2  261288  261282
  261291      34  261285  261282  261288      35  261285  261282  261291      34
  261279  261273  261282      76  261276  261273  261279      35  261276  261273
  261282      76  261273  261282  261285      76  261273  261282  261288      76
  261270  261267  261273      38  261270  261267  261300      26  261267  261273
  261276      39  261267  261273  261279      39  261264  261261  261267      29
  261261  261267  261270      30  261321  261327  261330       2  261318  261312
  261321      26  261315  261312  261318      57  261315  261312  261321      26
  261309  261306  261312      29  261306  261312  261315      30  261306  261312
  261318      30  261378  261384  261387       2  261372  261366  261375       4
  261369  261366  261372       4  261369  261366  261375       4  261363  261357
  261366      99  261360  261357  261363      35  261360  261357  261366      99
  261357  261366  261369     100  261357  261366  261372     100  261357  261366
  261375     100  261351  261345  261354       4  261348  261345  261351       4
  261348  261345  261354       4  261342  261339  261345      43  261342  261339
  261357      68  261339  261345  261348      45  261339  261345  261351      45
  261339  261345  261354      45  261339  261357  261360      67  261339  261357
  261363      67  261336  261333  261339      46  261336  261333  261378      26
  261333  261339  261342      47  261330  261327  261333      29  261327  261333
  261336      30  261426  261432  261435       2  261420  261414  261423       4
  261417  261414  261420       4  261417  261414  261423       4  261408  261402
  261411       4  261405  261402  261408       4  261405  261402  261411       4
  261399  261396  261402      43  261399  261396  261414      43  261396  261402
  261405      45  261396  261402  261408      45  261396  261402  261411      45
  261396  261414  261417      45  261396  261414  261420      45  261396  261414
  261423      45  261393  261390  261396      46  261393  261390  261426      26
  261390  261396  261399      47  261387  261384  261390      29  261384  261390
  261393      30  261483  261489  261492       2  261477  261471  261480       4
  261474  261471  261477       4  261474  261471  261480       4  261465  261459
  261468       4  261462  261459  261465       4  261462  261459  261468       4
  261456  261453  261459      43  261456  261453  261471      43  261453  261459
  261462      45  261453  261459  261465      45  261453  261459  261468      45
  261453  261471  261474      45  261453  261471  261477      45  261453  261471
  261480      45  261450  261444  261453      67  261447  261444  261450      35
  261447  261444  261453      67  261444  261453  261456      68  261441  261438
  261444      38  261441  261438  261483      26  261438  261444  261447      39
  261438  261444  261450      39  261435  261432  261438      29  261432  261438
  261441      30  261504  261510  261513       2  261501  261495  261504      26
  261498  261495  261501      57  261498  261495  261504      26  261492  261489
  261495      29  261489  261495  261498      30  261489  261495  261501      30
  261525  261531  261534       2  261522  261516  261525      26  261519  261516
  261522      57  261519  261516  261525      26  261513  261510  261516      29
  261510  261516  261519      30  261510  261516  261522      30  261546  261552
  261555       2  261543  261537  261546      26  261540  261537  261543      57
  261540  261537  261546      26  261534  261531  261537      29  261531  261537
  261540      30  261531  261537  261543      30  261579  261585  261588       2
  261570  261564  261573     137  261567  261564  261570      74  261567  261564
  261573     137  261564  261573  261576     138  261561  261558  261564      38
  261561  261558  261579      26  261558  261564  261567     106  261558  261564
  261570     106  261555  261552  261558      29  261552  261558  261561      30
  261609  261615  261618       2  261603  261597  261606       4  261600  261597
  261603       4  261600  261597  261606       4  261594  261591  261597      54
  261594  261591  261609      26  261591  261597  261600       8  261591  261597
  261603       8  261591  261597  261606       8  261588  261585  261591      29
  261585  261591  261594      30  261666  261672  261675       2  261660  261654
  261663       4  261657  261654  261660       4  261657  261654  261663       4
  261648  261642  261651       4  261645  261642  261648       4  261645  261642
  261651       4  261639  261636  261642      43  261639  261636  261654      43
  261636  261642  261645      45  261636  261642  261648      45  261636  261642
  261651      45  261636  261654  261657      45  261636  261654  261660      45
  261636  261654  261663      45  261633  261627  261636      67  261630  261627
  261633      35  261630  261627  261636      67  261627  261636  261639      68
  261624  261621  261627      38  261624  261621  261666      26  261621  261627
  261630      39  261621  261627  261633      39  261618  261615  261621      29
  261615  261621  261624      30  261723  261729  261732       2  261717  261711
  261720       4  261714  261711  261717       4  261714  261711  261720       4
  261705  261699  261708       4  261702  261699  261705       4  261702  261699
  261708       4  261696  261693  261699      43  261696  261693  261711      43
  261693  261699  261702      45  261693  261699  261705      45  261693  261699
  261708      45  261693  261711  261714      45  261693  261711  261717      45
  261693  261711  261720      45  261690  261684  261693      67  261687  261684
  261690      35  261687  261684  261693      67  261684  261693  261696      68
  261681  261678  261684      38  261681  261678  261723      26  261678  261684
  261687      39  261678  261684  261690      39  261675  261672  261678      29
  261672  261678  261681      30  261795  261801  261804       2  261789  261786
  261792      58  261780  261777  261783      58  261774  261777  261780      60
  261774  261777  261783      60  261774  261786  261789      60  261774  261786
  261792      60  261771  261768  261774      60  261765  261759  261768      61
  261762  261759  261765      62  261762  261759  261768      61  261759  261768
  261771      63  261756  261750  261759      19  261753  261750  261756      20
  261753  261750  261759      19  261750  261759  261762      65  261750  261759
  261765      65  261747  261741  261750      19  261744  261741  261747      20
  261744  261741  261750      19  261741  261750  261753      19  261741  261750
  261756      19  261738  261735  261741      25  261738  261735  261795      26
  261735  261741  261744      27  261735  261741  261747      27  261732  261729
  261735      29  261729  261735  261738      30  261828  261834  261837       2
  261819  261813  261822     137  261816  261813  261819      74  261816  261813
  261822     137  261813  261822  261825     138  261810  261807  261813      38
  261810  261807  261828      26  261807  261813  261816     106  261807  261813
  261819     106  261804  261801  261807      29  261801  261807  261810      30
  261879  261873  261882       4  261876  261873  261879       4  261876  261873
  261882       4  261870  261864  261873      99  261867  261864  261870      35
  261867  261864  261873      99  261864  261873  261876     100  261864  261873
  261879     100  261864  261873  261882     100  261858  261852  261861       4
  261855  261852  261858       4  261855  261852  261861       4  261849  261846
  261852      43  261849  261846  261864      68  261846  261852  261855      45
  261846  261852  261858      45  261846  261852  261861      45  261846  261864
  261867      67  261846  261864  261870      67  261843  261840  261846      46
  261843  261840  261885      26  261840  261846  261849      47  261837  261834
  261840      29  261834  261840  261843      30  261927  261933  261936       2
  261924  261921  261927      26  261918  261912  261921       8  261915  261912
  261918       4  261915  261912  261921       8  261912  261921  261924      54
  261909  261903  261912      92  261906  261903  261909       4  261906  261903
  261912      92  261903  261912  261915      92  261903  261912  261918      92
  261900  261894  261903      94  261897  261894  261900      71  261897  261894
  261903      94  261894  261903  261906      92  261894  261903  261909      92
  261891  261894  261897      97  261891  261894  261900      97  261891  261921
  261924      30  261957  261963  261966       2  261951  261945  261954       4
  261948  261945  261951       4  261948  261945  261954       4  261942  261939
  261945      54  261942  261939  261957      26  261939  261945  261948       8
  261939  261945  261951       8  261939  261945  261954       8  261936  261933
  261939      29  261933  261939  261942      30  262014  262020  262023       2
  262008  262002  262011       4  262005  262002  262008       4  262005  262002
  262011       4  261996  261990  261999       4  261993  261990  261996       4
  261993  261990  261999       4  261987  261984  261990      43  261987  261984
  262002      43  261984  261990  261993      45  261984  261990  261996      45
  261984  261990  261999      45  261984  262002  262005      45  261984  262002
  262008      45  261984  262002  262011      45  261981  261975  261984      67
  261978  261975  261981      35  261978  261975  261984      67  261975  261984
  261987      68  261972  261969  261975      38  261972  261969  262014      26
  261969  261975  261978      39  261969  261975  261981      39  261966  261963
  261969      29  261963  261969  261972      30  262050  262056  262059       2
  262038  262032  262041      34  262035  262032  262038      35  262035  262032
  262041      34  262029  262026  262032      38  262029  262026  262050      26
  262026  262032  262035      39  262026  262032  262038      39  262023  262020
  262026      29  262020  262026  262029      30  262083  262089  262092       2
  262074  262068  262077     104  262071  262068  262074      74  262071  262068
  262077     104  262068  262077  262080     105  262065  262062  262068      38
  262065  262062  262083      26  262062  262068  262071     106  262062  262068
  262074     106  262059  262056  262062      29  262056  262062  262065      30
  262140  262146  262149       2  262134  262128  262137       4  262131  262128
  262134       4  262131  262128  262137       4  262122  262116  262125       4
  262119  262116  262122       4  262119  262116  262125       4  262113  262110
  262116      43  262113  262110  262128      43  262110  262116  262119      45
  262110  262116  262122      45  262110  262116  262125      45  262110  262128
  262131      45  262110  262128  262134      45  262110  262128  262137      45
  262107  262101  262110      67  262104  262101  262107      35  262104  262101
  262110      67  262101  262110  262113      68  262098  262095  262101      38
  262098  262095  262140      26  262095  262101  262104      39  262095  262101
  262107      39  262092  262089  262095      29  262089  262095  262098      30
  262170  262164  262173       4  262167  262164  262170       4  262167  262164
  262173       4  262161  262158  262164      86  262161  262158  262176      87
  262158  262164  262167      45  262158  262164  262170      45  262158  262164
  262173      45  262158  262176  262179      88  262155  262152  262158      46
  262155  262152  262182      26  262152  262158  262161      89  262149  262146
  262152      29  262146  262152  262155      30  262224  262230  262233       2
  262221  262218  262224      26  262215  262209  262218       8  262212  262209
  262215       4  262212  262209  262218       8  262209  262218  262221      54
  262206  262200  262209      92  262203  262200  262206       4  262203  262200
  262209      92  262200  262209  262212      92  262200  262209  262215      92
  262197  262191  262200      94  262194  262191  262197      71  262194  262191
  262200      94  262191  262200  262203      92  262191  262200  262206      92
  262188  262191  262194      97  262188  262191  262197      97  262188  262218
  262221      30  262254  262260  262263       2  262248  262242  262251       4
  262245  262242  262248       4  262245  262242  262251       4  262239  262236
  262242      54  262239  262236  262254      26  262236  262242  262245       8
  262236  262242  262248       8  262236  262242  262251       8  262233  262230
  262236      29  262230  262236  262239      30  262296  262302  262305       2
  262290  262287  262293      80  262281  262287  262290       2  262281  262287
  262293       2  262278  262272  262281      81  262275  262272  262278      35
  262275  262272  262281      81  262269  262266  262272      38  262269  262266
  262296      26  262266  262272  262275      39  262266  262272  262278      39
  262263  262260  262266      29  262260  262266  262269      30  262341  262347
  262350       2  262329  262323  262332      34  262326  262323  262329      35
  262326  262323  262332      34  262320  262314  262323      76  262317  262314
  262320      35  262317  262314  262323      76  262314  262323  262326      76
  262314  262323  262329      76  262311  262308  262314      38  262311  262308
  262341      26  262308  262314  262317      39  262308  262314  262320      39
  262305  262302  262308      29  262302  262308  262311      30  262377  262383
  262386       2  262365  262359  262368      34  262362  262359  262365      35
  262362  262359  262368      34  262356  262353  262359      38  262356  262353
  262377      26  262353  262359  262362      39  262353  262359  262365      39
  262350  262347  262353      29  262347  262353  262356      30  262428  262434
  262437       2  262422  262419  262425      80  262413  262419  262422       2
  262413  262419  262425       2  262410  262404  262413      81  262407  262404
  262410      35  262407  262404  262413      81  262401  262395  262404      76
  262398  262395  262401      35  262398  262395  262404      76  262395  262404
  262407      76  262395  262404  262410      76  262392  262389  262395      38
  262392  262389  262428      26  262389  262395  262398      39  262389  262395
  262401      39  262386  262383  262389      29  262383  262389  262392      30
  262494  262500  262503       2  262488  262482  262491      12  262485  262482
  262488      12  262485  262482  262491      12  262479  262473  262482      16
  262476  262473  262479      17  262476  262473  262482      16  262473  262482
  262485      18  262473  262482  262488      18  262473  262482  262491      18
  262470  262464  262473      19  262467  262464  262470      20  262467  262464
  262473      19  262464  262473  262476      21  262464  262473  262479      21
  262461  262455  262464      19  262458  262455  262461      20  262458  262455
  262464      19  262455  262464  262467      19  262455  262464  262470      19
  262452  262446  262455      19  262449  262446  262452      20  262449  262446
  262455      19  262446  262455  262458      19  262446  262455  262461      19
  262443  262440  262446      25  262443  262440  262494      26  262440  262446
  262449      27  262440  262446  262452      27  262437  262434  262440      29
  262434  262440  262443      30  262551  262557  262560       2  262545  262539
  262548       4  262542  262539  262545       4  262542  262539  262548       4
  262536  262530  262539      99  262533  262530  262536      35  262533  262530
  262539      99  262530  262539  262542     100  262530  262539  262545     100
  262530  262539  262548     100  262524  262518  262527       4  262521  262518
  262524       4  262521  262518  262527       4  262515  262512  262518      43
  262515  262512  262530      68  262512  262518  262521      45  262512  262518
  262524      45  262512  262518  262527      45  262512  262530  262533      67
  262512  262530  262536      67  262509  262506  262512      46  262509  262506
  262551      26  262506  262512  262515      47  262503  262500  262506      29
  262500  262506  262509      30  262572  262578  262581       2  262569  262563
  262572      26  262566  262563  262569      57  262566  262563  262572      26
  262560  262557  262563      29  262557  262563  262566      30  262557  262563
  262569      30  262629  262635  262638       2  262623  262617  262626       4
  262620  262617  262623       4  262620  262617  262626       4  262614  262608
  262617      99  262611  262608  262614      35  262611  262608  262617      99
  262608  262617  262620     100  262608  262617  262623     100  262608  262617
  262626     100  262602  262596  262605       4  262599  262596  262602       4
  262599  262596  262605       4  262593  262590  262596      43  262593  262590
  262608      68  262590  262596  262599      45  262590  262596  262602      45
  262590  262596  262605      45  262590  262608  262611      67  262590  262608
  262614      67  262587  262584  262590      46  262587  262584  262629      26
  262584  262590  262593      47  262581  262578  262584      29  262578  262584
  262587      30  262674  262680  262683       2  262662  262656  262665      34
  262659  262656  262662      35  262659  262656  262665      34  262653  262647
  262656      76  262650  262647  262653      35  262650  262647  262656      76
  262647  262656  262659      76  262647  262656  262662      76  262644  262641
  262647      38  262644  262641  262674      26  262641  262647  262650      39
  262641  262647  262653      39  262638  262635  262641      29  262635  262641
  262644      30  262731  262737  262740       2  262725  262719  262728       4
  262722  262719  262725       4  262722  262719  262728       4  262716  262710
  262719      99  262713  262710  262716      35  262713  262710  262719      99
  262710  262719  262722     100  262710  262719  262725     100  262710  262719
  262728     100  262704  262698  262707       4  262701  262698  262704       4
  262701  262698  262707       4  262695  262692  262698      43  262695  262692
  262710      68  262692  262698  262701      45  262692  262698  262704      45
  262692  262698  262707      45  262692  262710  262713      67  262692  262710
  262716      67  262689  262686  262692      46  262689  262686  262731      26
  262686  262692  262695      47  262683  262680  262686      29  262680  262686
  262689      30  262788  262794  262797       2  262782  262776  262785       4
  262779  262776  262782       4  262779  262776  262785       4  262773  262767
  262776      99  262770  262767  262773      35  262770  262767  262776      99
  262767  262776  262779     100  262767  262776  262782     100  262767  262776
  262785     100  262761  262755  262764       4  262758  262755  262761       4
  262758  262755  262764       4  262752  262749  262755      43  262752  262749
  262767      68  262749  262755  262758      45  262749  262755  262761      45
  262749  262755  262764      45  262749  262767  262770      67  262749  262767
  262773      67  262746  262743  262749      46  262746  262743  262788      26
  262743  262749  262752      47  262740  262737  262743      29  262737  262743
  262746      30  262854  262860  262863       2  262848  262842  262851      12
  262845  262842  262848      12  262845  262842  262851      12  262839  262833
  262842      16  262836  262833  262839      17  262836  262833  262842      16
  262833  262842  262845      18  262833  262842  262848      18  262833  262842
  262851      18  262830  262824  262833      19  262827  262824  262830      20
  262827  262824  262833      19  262824  262833  262836      21  262824  262833
  262839      21  262821  262815  262824      19  262818  262815  262821      20
  262818  262815  262824      19  262815  262824  262827      19  262815  262824
  262830      19  262812  262806  262815      19  262809  262806  262812      20
  262809  262806  262815      19  262806  262815  262818      19  262806  262815
  262821      19  262803  262800  262806      25  262803  262800  262854      26
  262800  262806  262809      27  262800  262806  262812      27  262797  262794
  262800      29  262794  262800  262803      30  262926  262932  262935       2
  262920  262917  262923      58  262911  262908  262914      58  262905  262908
  262911      60  262905  262908  262914      60  262905  262917  262920      60
  262905  262917  262923      60  262902  262899  262905      60  262896  262890
  262899      61  262893  262890  262896      62  262893  262890  262899      61
  262890  262899  262902      63  262887  262881  262890      19  262884  262881
  262887      20  262884  262881  262890      19  262881  262890  262893      65
  262881  262890  262896      65  262878  262872  262881      19  262875  262872
  262878      20  262875  262872  262881      19  262872  262881  262884      19
  262872  262881  262887      19  262869  262866  262872      25  262869  262866
  262926      26  262866  262872  262875      27  262866  262872  262878      27
  262863  262860  262866      29  262860  262866  262869      30  262968  262974
  262977       2  262956  262950  262959       4  262953  262950  262956       4
  262953  262950  262959       4  262947  262944  262950      86  262947  262944
  262962      87  262944  262950  262953      45  262944  262950  262956      45
  262944  262950  262959      45  262944  262962  262965      88  262941  262938
  262944      46  262941  262938  262968      26  262938  262944  262947      89
  262935  262932  262938      29  262932  262938  262941      30  263025  263031
  263034       2  263019  263013  263022       4  263016  263013  263019       4
  263016  263013  263022       4  263007  263001  263010       4  263004  263001
  263007       4  263004  263001  263010       4  262998  262995  263001      43
  262998  262995  263013      43  262995  263001  263004      45  262995  263001
  263007      45  262995  263001  263010      45  262995  263013  263016      45
  262995  263013  263019      45  262995  263013  263022      45  262992  262986
  262995      67  262989  262986  262992      35  262989  262986  262995      67
  262986  262995  262998      68  262983  262980  262986      38  262983  262980
  263025      26  262980  262986  262989      39  262980  262986  262992      39
  262977  262974  262980      29  262974  262980  262983      30  263091  263097
  263100       2  263085  263079  263088      12  263082  263079  263085      12
  263082  263079  263088      12  263076  263070  263079      16  263073  263070
  263076      17  263073  263070  263079      16  263070  263079  263082      18
  263070  263079  263085      18  263070  263079  263088      18  263067  263061
  263070      19  263064  263061  263067      20  263064  263061  263070      19
  263061  263070  263073      21  263061  263070  263076      21  263058  263052
  263061      19  263055  263052  263058      20  263055  263052  263061      19
  263052  263061  263064      19  263052  263061  263067      19  263049  263043
  263052      19  263046  263043  263049      20  263046  263043  263052      19
  263043  263052  263055      19  263043  263052  263058      19  263040  263037
  263043      25  263040  263037  263091      26  263037  263043  263046      27
  263037  263043  263049      27  263034  263031  263037      29  263031  263037
  263040      30  263142  263136  263145       4  263139  263136  263142       4
  263139  263136  263145       4  263133  263127  263136      99  263130  263127
  263133      35  263130  263127  263136      99  263127  263136  263139     100
  263127  263136  263142     100  263127  263136  263145     100  263121  263115
  263124       4  263118  263115  263121       4  263118  263115  263124       4
  263112  263109  263115      43  263112  263109  263127      68  263109  263115
  263118      45  263109  263115  263121      45  263109  263115  263124      45
  263109  263127  263130      67  263109  263127  263133      67  263106  263103
  263109      46  263106  263103  263148      26  263103  263109  263112      47
  263100  263097  263103      29  263097  263103  263106      30  263190  263196
  263199       2  263187  263184  263190      26  263181  263175  263184       8
  263178  263175  263181       4  263178  263175  263184       8  263175  263184
  263187      54  263172  263166  263175      92  263169  263166  263172       4
  263169  263166  263175      92  263166  263175  263178      92  263166  263175
  263181      92  263163  263157  263166      94  263160  263157  263163      71
  263160  263157  263166      94  263157  263166  263169      92  263157  263166
  263172      92  263154  263157  263160      97  263154  263157  263163      97
  263154  263184  263187      30  263220  263226  263229       2  263214  263208
  263217       4  263211  263208  263214       4  263211  263208  263217       4
  263205  263202  263208      54  263205  263202  263220      26  263202  263208
  263211       8  263202  263208  263214       8  263202  263208  263217       8
  263199  263196  263202      29  263196  263202  263205      30  263271  263277
  263280       2  263265  263259  263268      71  263262  263259  263265      71
  263262  263259  263268      71  263256  263259  263262      72  263256  263259
  263265      72  263256  263259  263268      72  263253  263247  263256      73
  263250  263247  263253      74  263250  263247  263256      73  263244  263238
  263247      76  263241  263238  263244      35  263241  263238  263247      76
  263238  263247  263250      77  263238  263247  263253      77  263235  263232
  263238      38  263235  263232  263271      26  263232  263238  263241      39
  263232  263238  263244      39  263229  263226  263232      29  263226  263232
  263235      30  263313  263319  263322       2  263301  263295  263304       4
  263298  263295  263301       4  263298  263295  263304       4  263292  263289
  263295      86  263292  263289  263307      87  263289  263295  263298      45
  263289  263295  263301      45  263289  263295  263304      45  263289  263307
  263310      88  263286  263283  263289      46  263286  263283  263313      26
  263283  263289  263292      89  263280  263277  263283      29  263277  263283
  263286      30  263370  263376  263379       2  263364  263358  263367       4
  263361  263358  263364       4  263361  263358  263367       4  263355  263349
  263358      99  263352  263349  263355      35  263352  263349  263358      99
  263349  263358  263361     100  263349  263358  263364     100  263349  263358
  263367     100  263343  263337  263346       4  263340  263337  263343       4
  263340  263337  263346       4  263334  263331  263337      43  263334  263331
  263349      68  263331  263337  263340      45  263331  263337  263343      45
  263331  263337  263346      45  263331  263349  263352      67  263331  263349
  263355      67  263328  263325  263331      46  263328  263325  263370      26
  263325  263331  263334      47  263322  263319  263325      29  263319  263325
  263328      30  263400  263406  263409       2  263394  263388  263397       4
  263391  263388  263394       4  263391  263388  263397       4  263385  263382
  263388      54  263385  263382  263400      26  263382  263388  263391       8
  263382  263388  263394       8  263382  263388  263397       8  263379  263376
  263382      29  263376  263382  263385      30  263466  263472  263475       2
  263460  263454  263463      12  263457  263454  263460      12  263457  263454
  263463      12  263451  263445  263454      16  263448  263445  263451      17
  263448  263445  263454      16  263445  263454  263457      18  263445  263454
  263460      18  263445  263454  263463      18  263442  263436  263445      19
  263439  263436  263442      20  263439  263436  263445      19  263436  263445
  263448      21  263436  263445  263451      21  263433  263427  263436      19
  263430  263427  263433      20  263430  263427  263436      19  263427  263436
  263439      19  263427  263436  263442      19  263424  263418  263427      19
  263421  263418  263424      20  263421  263418  263427      19  263418  263427
  263430      19  263418  263427  263433      19  263415  263412  263418      25
  263415  263412  263466      26  263412  263418  263421      27  263412  263418
  263424      27  263409  263406  263412      29  263406  263412  263415      30
  263508  263514  263517       2  263502  263499  263505      80  263493  263499
  263502       2  263493  263499  263505       2  263490  263484  263493      81
  263487  263484  263490      35  263487  263484  263493      81  263481  263478
  263484      38  263481  263478  263508      26  263478  263484  263487      39
  263478  263484  263490      39  263475  263472  263478      29  263472  263478
  263481      30  263538  263544  263547       2  263532  263526  263535       4
  263529  263526  263532       4  263529  263526  263535       4  263523  263520
  263526      54  263523  263520  263538      26  263520  263526  263529       8
  263520  263526  263532       8  263520  263526  263535       8  263517  263514
  263520      29  263514  263520  263523      30  263559  263565  263568       2
  263556  263550  263559      26  263553  263550  263556      57  263553  263550
  263559      26  263547  263544  263550      29  263544  263550  263553      30
  263544  263550  263556      30  263607  263613  263616       2  263601  263595
  263604       4  263598  263595  263601       4  263598  263595  263604       4
  263589  263583  263592       4  263586  263583  263589       4  263586  263583
  263592       4  263580  263577  263583      43  263580  263577  263595      43
  263577  263583  263586      45  263577  263583  263589      45  263577  263583
  263592      45  263577  263595  263598      45  263577  263595  263601      45
  263577  263595  263604      45  263574  263571  263577      46  263574  263571
  263607      26  263571  263577  263580      47  263568  263565  263571      29
  263565  263571  263574      30  263652  263658  263661       2  263640  263634
  263643      34  263637  263634  263640      35  263637  263634  263643      34
  263631  263625  263634      76  263628  263625  263631      35  263628  263625
  263634      76  263625  263634  263637      76  263625  263634  263640      76
  263622  263619  263625      38  263622  263619  263652      26  263619  263625
  263628      39  263619  263625  263631      39  263616  263613  263619      29
  263613  263619  263622      30  263673  263679  263682       2  263670  263664
  263673      26  263667  263664  263670      57  263667  263664  263673      26
  263661  263658  263664      29  263658  263664  263667      30  263658  263664
  263670      30  263706  263712  263715       2  263697  263691  263700     104
  263694  263691  263697      74  263694  263691  263700     104  263691  263700
  263703     105  263688  263685  263691      38  263688  263685  263706      26
  263685  263691  263694     106  263685  263691  263697     106  263682  263679
  263685      29  263679  263685  263688      30  263763  263769  263772       2
  263757  263751  263760       4  263754  263751  263757       4  263754  263751
  263760       4  263745  263739  263748       4  263742  263739  263745       4
  263742  263739  263748       4  263736  263733  263739      43  263736  263733
  263751      43  263733  263739  263742      45  263733  263739  263745      45
  263733  263739  263748      45  263733  263751  263754      45  263733  263751
  263757      45  263733  263751  263760      45  263730  263724  263733      67
  263727  263724  263730      35  263727  263724  263733      67  263724  263733
  263736      68  263721  263718  263724      38  263721  263718  263763      26
  263718  263724  263727      39  263718  263724  263730      39  263715  263712
  263718      29  263712  263718  263721      30  263820  263826  263829       2
  263814  263808  263817       4  263811  263808  263814       4  263811  263808
  263817       4  263805  263799  263808      99  263802  263799  263805      35
  263802  263799  263808      99  263799  263808  263811     100  263799  263808
  263814     100  263799  263808  263817     100  263793  263787  263796       4
  263790  263787  263793       4  263790  263787  263796       4  263784  263781
  263787      43  263784  263781  263799      68  263781  263787  263790      45
  263781  263787  263793      45  263781  263787  263796      45  263781  263799
  263802      67  263781  263799  263805      67  263778  263775  263781      46
  263778  263775  263820      26  263775  263781  263784      47  263772  263769
  263775      29  263769  263775  263778      30  263868  263874  263877       2
  263862  263856  263865       4  263859  263856  263862       4  263859  263856
  263865       4  263850  263844  263853       4  263847  263844  263850       4
  263847  263844  263853       4  263841  263838  263844      43  263841  263838
  263856      43  263838  263844  263847      45  263838  263844  263850      45
  263838  263844  263853      45  263838  263856  263859      45  263838  263856
  263862      45  263838  263856  263865      45  263835  263832  263838      46
  263835  263832  263868      26  263832  263838  263841      47  263829  263826
  263832      29  263826  263832  263835      30  263913  263919  263922       2
  263901  263895  263904      34  263898  263895  263901      35  263898  263895
  263904      34  263892  263886  263895      76  263889  263886  263892      35
  263889  263886  263895      76  263886  263895  263898      76  263886  263895
  263901      76  263883  263880  263886      38  263883  263880  263913      26
  263880  263886  263889      39  263880  263886  263892      39  263877  263874
  263880      29  263874  263880  263883      30  263979  263985  263988       2
  263973  263967  263976      12  263970  263967  263973      12  263970  263967
  263976      12  263964  263958  263967      16  263961  263958  263964      17
  263961  263958  263967      16  263958  263967  263970      18  263958  263967
  263973      18  263958  263967  263976      18  263955  263949  263958      19
  263952  263949  263955      20  263952  263949  263958      19  263949  263958
  263961      21  263949  263958  263964      21  263946  263940  263949      19
  263943  263940  263946      20  263943  263940  263949      19  263940  263949
  263952      19  263940  263949  263955      19  263937  263931  263940      19
  263934  263931  263937      20  263934  263931  263940      19  263931  263940
  263943      19  263931  263940  263946      19  263928  263925  263931      25
  263928  263925  263979      26  263925  263931  263934      27  263925  263931
  263937      27  263922  263919  263925      29  263919  263925  263928      30
  264036  264042  264045       2  264030  264024  264033       4  264027  264024
  264030       4  264027  264024  264033       4  264021  264015  264024      99
  264018  264015  264021      35  264018  264015  264024      99  264015  264024
  264027     100  264015  264024  264030     100  264015  264024  264033     100
  264009  264003  264012       4  264006  264003  264009       4  264006  264003
  264012       4  264000  263997  264003      43  264000  263997  264015      68
  263997  264003  264006      45  263997  264003  264009      45  263997  264003
  264012      45  263997  264015  264018      67  263997  264015  264021      67
  263994  263991  263997      46  263994  263991  264036      26  263991  263997
  264000      47  263988  263985  263991      29  263985  263991  263994      30
  264087  264093  264096       2  264081  264075  264084      71  264078  264075
  264081      71  264078  264075  264084      71  264072  264075  264078      72
  264072  264075  264081      72  264072  264075  264084      72  264069  264063
  264072      73  264066  264063  264069      74  264066  264063  264072      73
  264060  264054  264063      76  264057  264054  264060      35  264057  264054
  264063      76  264054  264063  264066      77  264054  264063  264069      77
  264051  264048  264054      38  264051  264048  264087      26  264048  264054
  264057      39  264048  264054  264060      39  264045  264042  264048      29
  264042  264048  264051      30  264138  264144  264147       2  264132  264129
  264135      80  264123  264129  264132       2  264123  264129  264135       2
  264120  264114  264123      81  264117  264114  264120      35  264117  264114
  264123      81  264111  264105  264114      76  264108  264105  264111      35
  264108  264105  264114      76  264105  264114  264117      76  264105  264114
  264120      76  264102  264099  264105      38  264102  264099  264138      26
  264099  264105  264108      39  264099  264105  264111      39  264096  264093
  264099      29  264093  264099  264102      30  264171  264177  264180       2
  264162  264156  264165     104  264159  264156  264162      74  264159  264156
  264165     104  264156  264165  264168     105  264153  264150  264156      38
  264153  264150  264171      26  264150  264156  264159     106  264150  264156
  264162     106  264147  264144  264150      29  264144  264150  264153      30
  264204  264210  264213       2  264195  264189  264198     104  264192  264189
  264195      74  264192  264189  264198     104  264189  264198  264201     105
  264186  264183  264189      38  264186  264183  264204      26  264183  264189
  264192     106  264183  264189  264195     106  264180  264177  264183      29
  264177  264183  264186      30  264237  264243  264246       2  264228  264222
  264231     104  264225  264222  264228      74  264225  264222  264231     104
  264222  264231  264234     105  264219  264216  264222      38  264219  264216
  264237      26  264216  264222  264225     106  264216  264222  264228     106
  264213  264210  264216      29  264210  264216  264219      30  264282  264288
  264291       2  264270  264264  264273      34  264267  264264  264270      35
  264267  264264  264273      34  264261  264255  264264      76  264258  264255
  264261      35  264258  264255  264264      76  264255  264264  264267      76
  264255  264264  264270      76  264252  264249  264255      38  264252  264249
  264282      26  264249  264255  264258      39  264249  264255  264261      39
  264246  264243  264249      29  264243  264249  264252      30  264330  264336
  264339       2  264324  264318  264327       4  264321  264318  264324       4
  264321  264318  264327       4  264312  264306  264315       4  264309  264306
  264312       4  264309  264306  264315       4  264303  264300  264306      43
  264303  264300  264318      43  264300  264306  264309      45  264300  264306
  264312      45  264300  264306  264315      45  264300  264318  264321      45
  264300  264318  264324      45  264300  264318  264327      45  264297  264294
  264300      46  264297  264294  264330      26  264294  264300  264303      47
  264291  264288  264294      29  264288  264294  264297      30  264351  264357
  264360       2  264348  264342  264351      26  264345  264342  264348      57
  264345  264342  264351      26  264339  264336  264342      29  264336  264342
  264345      30  264336  264342  264348      30  264414  264420  264423       2
  264405  264402  264408      50  264402  264408  264411      50  264393  264396
  264399     130  264393  264402  264405     134  264390  264387  264393     134
  264384  264381  264387      50  264381  264387  264390      50  264378  264381
  264384      50  264378  264408  264411      50  264375  264369  264378      52
  264372  264369  264375       4  264372  264369  264378      52  264366  264363
  264369      54  264366  264363  264414      26  264363  264369  264372       8
  264363  264369  264375       8  264360  264357  264363      29  264357  264363
  264366      30  264450  264456  264459       2  264438  264432  264441      34
  264435  264432  264438      35  264435  264432  264441      34  264429  264426
  264432      38  264429  264426  264450      26  264426  264432  264435      39
  264426  264432  264438      39  264423  264420  264426      29  264420  264426
  264429      30  264480  264486  264489       2  264474  264468  264477       4
  264471  264468  264474       4  264471  264468  264477       4  264465  264462
  264468      54  264465  264462  264480      26  264462  264468  264471       8
  264462  264468  264474       8  264462  264468  264477       8  264459  264456
  264462      29  264456  264462  264465      30  264531  264537  264540       2
  264525  264519  264528      71  264522  264519  264525      71  264522  264519
  264528      71  264516  264519  264522      72  264516  264519  264525      72
  264516  264519  264528      72  264513  264507  264516      73  264510  264507
  264513      74  264510  264507  264516      73  264504  264498  264507      76
  264501  264498  264504      35  264501  264498  264507      76  264498  264507
  264510      77  264498  264507  264513      77  264495  264492  264498      38
  264495  264492  264531      26  264492  264498  264501      39  264492  264498
  264504      39  264489  264486  264492      29  264486  264492  264495      30
  264561  264567  264570       2  264555  264549  264558       4  264552  264549
  264555       4  264552  264549  264558       4  264546  264543  264549      54
  264546  264543  264561      26  264543  264549  264552       8  264543  264549
  264555       8  264543  264549  264558       8  264540  264537  264543      29
  264537  264543  264546      30  264582  264588  264591       2  264579  264573
  264582      26  264576  264573  264579      57  264576  264573  264582      26
  264570  264567  264573      29  264567  264573  264576      30  264567  264573
  264579      30  264618  264624  264627       2  264606  264600  264609      34
  264603  264600  264606      35  264603  264600  264609      34  264597  264594
  264600      38  264597  264594  264618      26  264594  264600  264603      39
  264594  264600  264606      39  264591  264588  264594      29  264588  264594
  264597      30  264678  264684  264687       2  264669  264666  264672      50
  264666  264672  264675      50  264663  264660  264666      50  264660  264666
  264669      50  264657  264654  264660      50  264654  264660  264663      50
  264651  264648  264654      50  264648  264654  264657      50  264645  264648
  264651      50  264645  264672  264675      50  264642  264636  264645      52
  264639  264636  264642       4  264639  264636  264645      52  264633  264630
  264636      54  264633  264630  264678      26  264630  264636  264639       8
  264630  264636  264642       8  264627  264624  264630      29  264624  264630
  264633      30  264726  264732  264735       2  264720  264714  264723       4
  264717  264714  264720       4  264717  264714  264723       4  264708  264702
  264711       4  264705  264702  264708       4  264705  264702  264711       4
  264699  264696  264702      43  264699  264696  264714      43  264696  264702
  264705      45  264696  264702  264708      45  264696  264702  264711      45
  264696  264714  264717      45  264696  264714  264720      45  264696  264714
  264723      45  264693  264690  264696      46  264693  264690  264726      26
  264690  264696  264699      47  264687  264684  264690      29  264684  264690
  264693      30  264768  264774  264777       2  264762  264759  264765      80
  264753  264759  264762       2  264753  264759  264765       2  264750  264744
  264753      81  264747  264744  264750      35  264747  264744  264753      81
  264741  264738  264744      38  264741  264738  264768      26  264738  264744
  264747      39  264738  264744  264750      39  264735  264732  264738      29
  264732  264738  264741      30  264819  264825  264828       2  264813  264807
  264816      71  264810  264807  264813      71  264810  264807  264816      71
  264804  264807  264810      72  264804  264807  264813      72  264804  264807
  264816      72  264801  264795  264804      73  264798  264795  264801      74
  264798  264795  264804      73  264792  264786  264795      76  264789  264786
  264792      35  264789  264786  264795      76  264786  264795  264798      77
  264786  264795  264801      77  264783  264780  264786      38  264783  264780
  264819      26  264780  264786  264789      39  264780  264786  264792      39
  264777  264774  264780      29  264774  264780  264783      30  264867  264873
  264876       2  264861  264855  264864       4  264858  264855  264861       4
  264858  264855  264864       4  264849  264843  264852       4  264846  264843
  264849       4  264846  264843  264852       4  264840  264837  264843      43
  264840  264837  264855      43  264837  264843  264846      45  264837  264843
  264849      45  264837  264843  264852      45  264837  264855  264858      45
  264837  264855  264861      45  264837  264855  264864      45  264834  264831
  264837      46  264834  264831  264867      26  264831  264837  264840      47
  264828  264825  264831      29  264825  264831  264834      30  264912  264918
  264921       2  264900  264894  264903      34  264897  264894  264900      35
  264897  264894  264903      34  264891  264885  264894      76  264888  264885
  264891      35  264888  264885  264894      76  264885  264894  264897      76
  264885  264894  264900      76  264882  264879  264885      38  264882  264879
  264912      26  264879  264885  264888      39  264879  264885  264891      39
  264876  264873  264879      29  264873  264879  264882      30  264978  264984
  264987       2  264972  264966  264975      12  264969  264966  264972      12
  264969  264966  264975      12  264963  264957  264966      16  264960  264957
  264963      17  264960  264957  264966      16  264957  264966  264969      18
  264957  264966  264972      18  264957  264966  264975      18  264954  264948
  264957      19  264951  264948  264954      20  264951  264948  264957      19
  264948  264957  264960      21  264948  264957  264963      21  264945  264939
  264948      19  264942  264939  264945      20  264942  264939  264948      19
  264939  264948  264951      19  264939  264948  264954      19  264936  264930
  264939      19  264933  264930  264936      20  264933  264930  264939      19
  264930  264939  264942      19  264930  264939  264945      19  264927  264924
  264930      25  264927  264924  264978      26  264924  264930  264933      27
  264924  264930  264936      27  264921  264918  264924      29  264918  264924
  264927      30  264999  265005  265008       2  264996  264990  264999      26
  264993  264990  264996      57  264993  264990  264999      26  264987  264984
  264990      29  264984  264990  264993      30  264984  264990  264996      30
  265056  265062  265065       2  265050  265044  265053       4  265047  265044
  265050       4  265047  265044  265053       4  265041  265035  265044      99
  265038  265035  265041      35  265038  265035  265044      99  265035  265044
  265047     100  265035  265044  265050     100  265035  265044  265053     100
  265029  265023  265032       4  265026  265023  265029       4  265026  265023
  265032       4  265020  265017  265023      43  265020  265017  265035      68
  265017  265023  265026      45  265017  265023  265029      45  265017  265023
  265032      45  265017  265035  265038      67  265017  265035  265041      67
  265014  265011  265017      46  265014  265011  265056      26  265011  265017
  265020      47  265008  265005  265011      29  265005  265011  265014      30
  265113  265119  265122       2  265107  265101  265110       4  265104  265101
  265107       4  265104  265101  265110       4  265098  265092  265101      99
  265095  265092  265098      35  265095  265092  265101      99  265092  265101
  265104     100  265092  265101  265107     100  265092  265101  265110     100
  265086  265080  265089       4  265083  265080  265086       4  265083  265080
  265089       4  265077  265074  265080      43  265077  265074  265092      68
  265074  265080  265083      45  265074  265080  265086      45  265074  265080
  265089      45  265074  265092  265095      67  265074  265092  265098      67
  265071  265068  265074      46  265071  265068  265113      26  265068  265074
  265077      47  265065  265062  265068      29  265062  265068  265071      30
  265137  265131  265140      34  265134  265131  265137      35  265134  265131
  265140      34  265128  265125  265131      38  265128  265125  265149      26
  265125  265131  265134      39  265125  265131  265137      39  265122  265119
  265125      29  265119  265125  265128      30  265191  265197  265200       2
  265188  265185  265191      26  265182  265176  265185       8  265179  265176
  265182       4  265179  265176  265185       8  265176  265185  265188      54
  265173  265167  265176      92  265170  265167  265173       4  265170  265167
  265176      92  265167  265176  265179      92  265167  265176  265182      92
  265164  265158  265167      94  265161  265158  265164      71  265161  265158
  265167      94  265158  265167  265170      92  265158  265167  265173      92
  265155  265158  265161      97  265155  265158  265164      97  265155  265185
  265188      30  265233  265239  265242       2  265221  265215  265224       4
  265218  265215  265221       4  265218  265215  265224       4  265212  265209
  265215      86  265212  265209  265227      87  265209  265215  265218      45
  265209  265215  265221      45  265209  265215  265224      45  265209  265227
  265230      88  265206  265203  265209      46  265206  265203  265233      26
  265203  265209  265212      89  265200  265197  265203      29  265197  265203
  265206      30  265299  265305  265308       2  265293  265287  265296      12
  265290  265287  265293      12  265290  265287  265296      12  265284  265278
  265287      16  265281  265278  265284      17  265281  265278  265287      16
  265278  265287  265290      18  265278  265287  265293      18  265278  265287
  265296      18  265275  265269  265278      19  265272  265269  265275      20
  265272  265269  265278      19  265269  265278  265281      21  265269  265278
  265284      21  265266  265260  265269      19  265263  265260  265266      20
  265263  265260  265269      19  265260  265269  265272      19  265260  265269
  265275      19  265257  265251  265260      19  265254  265251  265257      20
  265254  265251  265260      19  265251  265260  265263      19  265251  265260
  265266      19  265248  265245  265251      25  265248  265245  265299      26
  265245  265251  265254      27  265245  265251  265257      27  265242  265239
  265245      29  265239  265245  265248      30  265347  265353  265356       2
  265341  265335  265344       4  265338  265335  265341       4  265338  265335
  265344       4  265329  265323  265332       4  265326  265323  265329       4
  265326  265323  265332       4  265320  265317  265323      43  265320  265317
  265335      43  265317  265323  265326      45  265317  265323  265329      45
  265317  265323  265332      45  265317  265335  265338      45  265317  265335
  265341      45  265317  265335  265344      45  265314  265311  265317      46
  265314  265311  265347      26  265311  265317  265320      47  265308  265305
  265311      29  265305  265311  265314      30  265395  265401  265404       2
  265389  265383  265392       4  265386  265383  265389       4  265386  265383
  265392       4  265377  265371  265380       4  265374  265371  265377       4
  265374  265371  265380       4  265368  265365  265371      43  265368  265365
  265383      43  265365  265371  265374      45  265365  265371  265377      45
  265365  265371  265380      45  265365  265383  265386      45  265365  265383
  265389      45  265365  265383  265392      45  265362  265359  265365      46
  265362  265359  265395      26  265359  265365  265368      47  265356  265353
  265359      29  265353  265359  265362      30  265467  265473  265476       2
  265461  265458  265464      58  265452  265449  265455      58  265446  265449
  265452      60  265446  265449  265455      60  265446  265458  265461      60
  265446  265458  265464      60  265443  265440  265446      60  265437  265431
  265440      61  265434  265431  265437      62  265434  265431  265440      61
  265431  265440  265443      63  265428  265422  265431      19  265425  265422
  265428      20  265425  265422  265431      19  265422  265431  265434      65
  265422  265431  265437      65  265419  265413  265422      19  265416  265413
  265419      20  265416  265413  265422      19  265413  265422  265425      19
  265413  265422  265428      19  265410  265407  265413      25  265410  265407
  265467      26  265407  265413  265416      27  265407  265413  265419      27
  265404  265401  265407      29  265401  265407  265410      30  265509  265515
  265518       2  265497  265491  265500       4  265494  265491  265497       4
  265494  265491  265500       4  265488  265485  265491      86  265488  265485
  265503      87  265485  265491  265494      45  265485  265491  265497      45
  265485  265491  265500      45  265485  265503  265506      88  265482  265479
  265485      46  265482  265479  265509      26  265479  265485  265488      89
  265476  265473  265479      29  265473  265479  265482      30  265539  265545
  265548       2  265533  265527  265536       4  265530  265527  265533       4
  265530  265527  265536       4  265524  265521  265527      54  265524  265521
  265539      26  265521  265527  265530       8  265521  265527  265533       8
  265521  265527  265536       8  265518  265515  265521      29  265515  265521
  265524      30  265596  265602  265605       2  265590  265584  265593       4
  265587  265584  265590       4  265587  265584  265593       4  265578  265572
  265581       4  265575  265572  265578       4  265575  265572  265581       4
  265569  265566  265572      43  265569  265566  265584      43  265566  265572
  265575      45  265566  265572  265578      45  265566  265572  265581      45
  265566  265584  265587      45  265566  265584  265590      45  265566  265584
  265593      45  265563  265557  265566      67  265560  265557  265563      35
  265560  265557  265566      67  265557  265566  265569      68  265554  265551
  265557      38  265554  265551  265596      26  265551  265557  265560      39
  265551  265557  265563      39  265548  265545  265551      29  265545  265551
  265554      30  265653  265659  265662       2  265647  265641  265650       4
  265644  265641  265647       4  265644  265641  265650       4  265635  265629
  265638       4  265632  265629  265635       4  265632  265629  265638       4
  265626  265623  265629      43  265626  265623  265641      43  265623  265629
  265632      45  265623  265629  265635      45  265623  265629  265638      45
  265623  265641  265644      45  265623  265641  265647      45  265623  265641
  265650      45  265620  265614  265623      67  265617  265614  265620      35
  265617  265614  265623      67  265614  265623  265626      68  265611  265608
  265614      38  265611  265608  265653      26  265608  265614  265617      39
  265608  265614  265620      39  265605  265602  265608      29  265602  265608
  265611      30  265689  265695  265698       2  265677  265671  265680      34
  265674  265671  265677      35  265674  265671  265680      34  265668  265665
  265671      38  265668  265665  265689      26  265665  265671  265674      39
  265665  265671  265677      39  265662  265659  265665      29  265659  265665
  265668      30  265719  265725  265728       2  265713  265707  265716       4
  265710  265707  265713       4  265710  265707  265716       4  265704  265701
  265707      54  265704  265701  265719      26  265701  265707  265710       8
  265701  265707  265713       8  265701  265707  265716       8  265698  265695
  265701      29  265695  265701  265704      30  265749  265755  265758       2
  265743  265737  265746       4  265740  265737  265743       4  265740  265737
  265746       4  265734  265731  265737      54  265734  265731  265749      26
  265731  265737  265740       8  265731  265737  265743       8  265731  265737
  265746       8  265728  265725  265731      29  265725  265731  265734      30
  265770  265776  265779       2  265767  265761  265770      26  265764  265761
  265767      57  265764  265761  265770      26  265758  265755  265761      29
  265755  265761  265764      30  265755  265761  265767      30  265818  265824
  265827       2  265812  265806  265815       4  265809  265806  265812       4
  265809  265806  265815       4  265800  265794  265803       4  265797  265794
  265800       4  265797  265794  265803       4  265791  265788  265794      43
  265791  265788  265806      43  265788  265794  265797      45  265788  265794
  265800      45  265788  265794  265803      45  265788  265806  265809      45
  265788  265806  265812      45  265788  265806  265815      45  265785  265782
  265788      46  265785  265782  265818      26  265782  265788  265791      47
  265779  265776  265782      29  265776  265782  265785      30  265848  265854
  265857       2  265842  265836  265845       4  265839  265836  265842       4
  265839  265836  265845       4  265833  265830  265836      54  265833  265830
  265848      26  265830  265836  265839       8  265830  265836  265842       8
  265830  265836  265845       8  265827  265824  265830      29  265824  265830
  265833      30  265881  265887  265890       2  265872  265866  265875     104
  265869  265866  265872      74  265869  265866  265875     104  265866  265875
  265878     105  265863  265860  265866      38  265863  265860  265881      26
  265860  265866  265869     106  265860  265866  265872     106  265857  265854
  265860      29  265854  265860  265863      30  265938  265944  265947       2
  265932  265926  265935       4  265929  265926  265932       4  265929  265926
  265935       4  265920  265914  265923       4  265917  265914  265920       4
  265917  265914  265923       4  265911  265908  265914      43  265911  265908
  265926      43  265908  265914  265917      45  265908  265914  265920      45
  265908  265914  265923      45  265908  265926  265929      45  265908  265926
  265932      45  265908  265926  265935      45  265905  265899  265908      67
  265902  265899  265905      35  265902  265899  265908      67  265899  265908
  265911      68  265896  265893  265899      38  265896  265893  265938      26
  265893  265899  265902      39  265893  265899  265905      39  265890  265887
  265893      29  265887  265893  265896      30  265995  266001  266004       2
  265989  265983  265992       4  265986  265983  265989       4  265986  265983
  265992       4  265977  265971  265980       4  265974  265971  265977       4
  265974  265971  265980       4  265968  265965  265971      43  265968  265965
  265983      43  265965  265971  265974      45  265965  265971  265977      45
  265965  265971  265980      45  265965  265983  265986      45  265965  265983
  265989      45  265965  265983  265992      45  265962  265956  265965      67
  265959  265956  265962      35  265959  265956  265965      67  265956  265965
  265968      68  265953  265950  265956      38  265953  265950  265995      26
  265950  265956  265959      39  265950  265956  265962      39  265947  265944
  265950      29  265944  265950  265953      30  266037  266043  266046       2
  266025  266019  266028       4  266022  266019  266025       4  266022  266019
  266028       4  266016  266013  266019      86  266016  266013  266031      87
  266013  266019  266022      45  266013  266019  266025      45  266013  266019
  266028      45  266013  266031  266034      88  266010  266007  266013      46
  266010  266007  266037      26  266007  266013  266016      89  266004  266001
  266007      29  266001  266007  266010      30  266079  266085  266088       2
  266067  266061  266070       4  266064  266061  266067       4  266064  266061
  266070       4  266058  266055  266061      86  266058  266055  266073      87
  266055  266061  266064      45  266055  266061  266067      45  266055  266061
  266070      45  266055  266073  266076      88  266052  266049  266055      46
  266052  266049  266079      26  266049  266055  266058      89  266046  266043
  266049      29  266043  266049  266052      30  266109  266115  266118       2
  266103  266097  266106       4  266100  266097  266103       4  266100  266097
  266106       4  266094  266091  266097      54  266094  266091  266109      26
  266091  266097  266100       8  266091  266097  266103       8  266091  266097
  266106       8  266088  266085  266091      29  266085  266091  266094      30
  266154  266160  266163       2  266142  266136  266145      34  266139  266136
  266142      35  266139  266136  266145      34  266133  266127  266136      76
  266130  266127  266133      35  266130  266127  266136      76  266127  266136
  266139      76  266127  266136  266142      76  266124  266121  266127      38
  266124  266121  266154      26  266121  266127  266130      39  266121  266127
  266133      39  266118  266115  266121      29  266115  266121  266124      30
  266202  266208  266211       2  266196  266190  266199       4  266193  266190
  266196       4  266193  266190  266199       4  266184  266178  266187       4
  266181  266178  266184       4  266181  266178  266187       4  266175  266172
  266178      43  266175  266172  266190      43  266172  266178  266181      45
  266172  266178  266184      45  266172  266178  266187      45  266172  266190
  266193      45  266172  266190  266196      45  266172  266190  266199      45
  266169  266166  266172      46  266169  266166  266202      26  266166  266172
  266175      47  266163  266160  266166      29  266160  266166  266169      30
  266250  266256  266259       2  266244  266238  266247       4  266241  266238
  266244       4  266241  266238  266247       4  266232  266226  266235       4
  266229  266226  266232       4  266229  266226  266235       4  266223  266220
  266226      43  266223  266220  266238      43  266220  266226  266229      45
  266220  266226  266232      45  266220  266226  266235      45  266220  266238
  266241      45  266220  266238  266244      45  266220  266238  266247      45
  266217  266214  266220      46  266217  266214  266250      26  266214  266220
  266223      47  266211  266208  266214      29  266208  266214  266217      30
  266298  266304  266307       2  266292  266286  266295       4  266289  266286
  266292       4  266289  266286  266295       4  266280  266274  266283       4
  266277  266274  266280       4  266277  266274  266283       4  266271  266268
  266274      43  266271  266268  266286      43  266268  266274  266277      45
  266268  266274  266280      45  266268  266274  266283      45  266268  266286
  266289      45  266268  266286  266292      45  266268  266286  266295      45
  266265  266262  266268      46  266265  266262  266298      26  266262  266268
  266271      47  266259  266256  266262      29  266256  266262  266265      30
  266340  266346  266349       2  266328  266322  266331       4  266325  266322
  266328       4  266325  266322  266331       4  266319  266316  266322      86
  266319  266316  266334      87  266316  266322  266325      45  266316  266322
  266328      45  266316  266322  266331      45  266316  266334  266337      88
  266313  266310  266316      46  266313  266310  266340      26  266310  266316
  266319      89  266307  266304  266310      29  266304  266310  266313      30
  266385  266391  266394       2  266373  266367  266376      34  266370  266367
  266373      35  266370  266367  266376      34  266364  266358  266367      76
  266361  266358  266364      35  266361  266358  266367      76  266358  266367
  266370      76  266358  266367  266373      76  266355  266352  266358      38
  266355  266352  266385      26  266352  266358  266361      39  266352  266358
  266364      39  266349  266346  266352      29  266346  266352  266355      30
  266436  266430  266439       4  266433  266430  266436       4  266433  266430
  266439       4  266427  266421  266430      99  266424  266421  266427      35
  266424  266421  266430      99  266421  266430  266433     100  266421  266430
  266436     100  266421  266430  266439     100  266415  266409  266418       4
  266412  266409  266415       4  266412  266409  266418       4  266406  266403
  266409      43  266406  266403  266421      68  266403  266409  266412      45
  266403  266409  266415      45  266403  266409  266418      45  266403  266421
  266424      67  266403  266421  266427      67  266400  266397  266403      46
  266400  266397  266442      26  266397  266403  266406      47  266394  266391
  266397      29  266391  266397  266400      30  266484  266490  266493       2
  266481  266478  266484      26  266475  266469  266478       8  266472  266469
  266475       4  266472  266469  266478       8  266469  266478  266481      54
  266466  266460  266469      92  266463  266460  266466       4  266463  266460
  266469      92  266460  266469  266472      92  266460  266469  266475      92
  266457  266451  266460      94  266454  266451  266457      71  266454  266451
  266460      94  266451  266460  266463      92  266451  266460  266466      92
  266448  266451  266454      97  266448  266451  266457      97  266448  266478
  266481      30  266550  266556  266559       2  266544  266538  266547      12
  266541  266538  266544      12  266541  266538  266547      12  266535  266529
  266538      16  266532  266529  266535      17  266532  266529  266538      16
  266529  266538  266541      18  266529  266538  266544      18  266529  266538
  266547      18  266526  266520  266529      19  266523  266520  266526      20
  266523  266520  266529      19  266520  266529  266532      21  266520  266529
  266535      21  266517  266511  266520      19  266514  266511  266517      20
  266514  266511  266520      19  266511  266520  266523      19  266511  266520
  266526      19  266508  266502  266511      19  266505  266502  266508      20
  266505  266502  266511      19  266502  266511  266514      19  266502  266511
  266517      19  266499  266496  266502      25  266499  266496  266550      26
  266496  266502  266505      27  266496  266502  266508      27  266493  266490
  266496      29  266490  266496  266499      30  266583  266577  266586      34
  266580  266577  266583      35  266580  266577  266586      34  266574  266568
  266577      76  266571  266568  266574      35  266571  266568  266577      76
  266568  266577  266580      76  266568  266577  266583      76  266565  266562
  266568      38  266565  266562  266595      26  266562  266568  266571      39
  266562  266568  266574      39  266559  266556  266562      29  266556  266562
  266565      30  266724  266721  266727     155  266721  266727  266730     156
  266712  266709  266715     155  266712  266709  266721      94  266709  266715
  266718     156  266709  266721  266724      94  266700  266697  266703     158
  266694  266697  266700     158  266688  266685  266691      58  266682  266685
  266688      60  266682  266685  266691      60  266673  266670  266676     169
  266667  266670  266673     173  266664  266661  266667     177  266664  266661
  266721     178  266661  266721  266724      94  266658  266661  266664     182
  266655  266652  266658     184  266655  266652  266709      94  266652  266709
  266712      94  266649  266643  266652      94  266646  266643  266649      71
  266646  266643  266652      94  266643  266652  266655      94  266640  266643
  266646     184  266640  266643  266649     184  266769  266775  266778       2
  266763  266757  266766       4  266760  266757  266763       4  266760  266757
  266766       4  266754  266751  266757       6  266754  266751  266769       7
  266751  266757  266760       8  266751  266757  266763       8  266751  266757
  266766       8  266748  266739  266751      11  266745  266739  266748      12
  266745  266739  266751      11  266742  266739  266745      12  266742  266739
  266748      12  266742  266739  266751      11  266739  266751  266754      13
  266835  266841  266844       2  266829  266823  266832      12  266826  266823
  266829      12  266826  266823  266832      12  266820  266814  266823      16
  266817  266814  266820      17  266817  266814  266823      16  266814  266823
  266826      18  266814  266823  266829      18  266814  266823  266832      18
  266811  266805  266814      19  266808  266805  266811      20  266808  266805
  266814      19  266805  266814  266817      21  266805  266814  266820      21
  266802  266796  266805      19  266799  266796  266802      20  266799  266796
  266805      19  266796  266805  266808      19  266796  266805  266811      19
  266793  266787  266796      19  266790  266787  266793      20  266790  266787
  266796      19  266787  266796  266799      19  266787  266796  266802      19
  266784  266781  266787      25  266784  266781  266835      26  266781  266787
  266790      27  266781  266787  266793      27  266778  266775  266781      29
  266775  266781  266784      30  266871  266877  266880       2  266859  266853
  266862      34  266856  266853  266859      35  266856  266853  266862      34
  266850  266847  266853      38  266850  266847  266871      26  266847  266853
  266856      39  266847  266853  266859      39  266844  266841  266847      29
  266841  266847  266850      30  266919  266925  266928       2  266913  266907
  266916       4  266910  266907  266913       4  266910  266907  266916       4
  266901  266895  266904       4  266898  266895  266901       4  266898  266895
  266904       4  266892  266889  266895      43  266892  266889  266907      43
  266889  266895  266898      45  266889  266895  266901      45  266889  266895
  266904      45  266889  266907  266910      45  266889  266907  266913      45
  266889  266907  266916      45  266886  266883  266889      46  266886  266883
  266919      26  266883  266889  266892      47  266880  266877  266883      29
  266877  266883  266886      30  266985  266991  266994       2  266979  266973
  266982      12  266976  266973  266979      12  266976  266973  266982      12
  266970  266964  266973      16  266967  266964  266970      17  266967  266964
  266973      16  266964  266973  266976      18  266964  266973  266979      18
  266964  266973  266982      18  266961  266955  266964      19  266958  266955
  266961      20  266958  266955  266964      19  266955  266964  266967      21
  266955  266964  266970      21  266952  266946  266955      19  266949  266946
  266952      20  266949  266946  266955      19  266946  266955  266958      19
  266946  266955  266961      19  266943  266937  266946      19  266940  266937
  266943      20  266940  266937  266946      19  266937  266946  266949      19
  266937  266946  266952      19  266934  266931  266937      25  266934  266931
  266985      26  266931  266937  266940      27  266931  266937  266943      27
  266928  266925  266931      29  266925  266931  266934      30  267045  267051
  267054       2  267036  267033  267039      50  267033  267039  267042      50
  267030  267027  267033      50  267027  267033  267036      50  267024  267021
  267027      50  267021  267027  267030      50  267018  267015  267021      50
  267015  267021  267024      50  267012  267015  267018      50  267012  267039
  267042      50  267009  267003  267012      52  267006  267003  267009       4
  267006  267003  267012      52  267000  266997  267003      54  267000  266997
  267045      26  266997  267003  267006       8  266997  267003  267009       8
  266994  266991  266997      29  266991  266997  267000      30  267066  267072
  267075       2  267063  267057  267066      26  267060  267057  267063      57
  267060  267057  267066      26  267054  267051  267057      29  267051  267057
  267060      30  267051  267057  267063      30  267096  267102  267105       2
  267090  267084  267093       4  267087  267084  267090       4  267087  267084
  267093       4  267081  267078  267084      54  267081  267078  267096      26
  267078  267084  267087       8  267078  267084  267090       8  267078  267084
  267093       8  267075  267072  267078      29  267072  267078  267081      30
  267132  267138  267141       2  267120  267114  267123      34  267117  267114
  267120      35  267117  267114  267123      34  267111  267108  267114      38
  267111  267108  267132      26  267108  267114  267117      39  267108  267114
  267120      39  267105  267102  267108      29  267102  267108  267111      30
  267162  267168  267171       2  267156  267150  267159       4  267153  267150
  267156       4  267153  267150  267159       4  267147  267144  267150      54
  267147  267144  267162      26  267144  267150  267153       8  267144  267150
  267156       8  267144  267150  267159       8  267141  267138  267144      29
  267138  267144  267147      30  267234  267240  267243       2  267228  267225
  267231      58  267219  267216  267222      58  267213  267216  267219      60
  267213  267216  267222      60  267213  267225  267228      60  267213  267225
  267231      60  267210  267207  267213      60  267204  267198  267207      61
  267201  267198  267204      62  267201  267198  267207      61  267198  267207
  267210      63  267195  267189  267198      19  267192  267189  267195      20
  267192  267189  267198      19  267189  267198  267201      65  267189  267198
  267204      65  267186  267180  267189      19  267183  267180  267186      20
  267183  267180  267189      19  267180  267189  267192      19  267180  267189
  267195      19  267177  267174  267180      25  267177  267174  267234      26
  267174  267180  267183      27  267174  267180  267186      27  267171  267168
  267174      29  267168  267174  267177      30  267264  267270  267273       2
  267258  267252  267261       4  267255  267252  267258       4  267255  267252
  267261       4  267249  267246  267252      54  267249  267246  267264      26
  267246  267252  267255       8  267246  267252  267258       8  267246  267252
  267261       8  267243  267240  267246      29  267240  267246  267249      30
  267321  267327  267330       2  267315  267309  267318       4  267312  267309
  267315       4  267312  267309  267318       4  267303  267297  267306       4
  267300  267297  267303       4  267300  267297  267306       4  267294  267291
  267297      43  267294  267291  267309      43  267291  267297  267300      45
  267291  267297  267303      45  267291  267297  267306      45  267291  267309
  267312      45  267291  267309  267315      45  267291  267309  267318      45
  267288  267282  267291      67  267285  267282  267288      35  267285  267282
  267291      67  267282  267291  267294      68  267279  267276  267282      38
  267279  267276  267321      26  267276  267282  267285      39  267276  267282
  267288      39  267273  267270  267276      29  267270  267276  267279      30
  267372  267378  267381       2  267366  267360  267369      71  267363  267360
  267366      71  267363  267360  267369      71  267357  267360  267363      72
  267357  267360  267366      72  267357  267360  267369      72  267354  267348
  267357      73  267351  267348  267354      74  267351  267348  267357      73
  267345  267339  267348      76  267342  267339  267345      35  267342  267339
  267348      76  267339  267348  267351      77  267339  267348  267354      77
  267336  267333  267339      38  267336  267333  267372      26  267333  267339
  267342      39  267333  267339  267345      39  267330  267327  267333      29
  267327  267333  267336      30  267429  267435  267438       2  267423  267417
  267426       4  267420  267417  267423       4  267420  267417  267426       4
  267411  267405  267414       4  267408  267405  267411       4  267408  267405
  267414       4  267402  267399  267405      43  267402  267399  267417      43
  267399  267405  267408      45  267399  267405  267411      45  267399  267405
  267414      45  267399  267417  267420      45  267399  267417  267423      45
  267399  267417  267426      45  267396  267390  267399      67  267393  267390
  267396      35  267393  267390  267399      67  267390  267399  267402      68
  267387  267384  267390      38  267387  267384  267429      26  267384  267390
  267393      39  267384  267390  267396      39  267381  267378  267384      29
  267378  267384  267387      30  267480  267486  267489       2  267474  267471
  267477      80  267465  267471  267474       2  267465  267471  267477       2
  267462  267456  267465      81  267459  267456  267462      35  267459  267456
  267465      81  267453  267447  267456      76  267450  267447  267453      35
  267450  267447  267456      76  267447  267456  267459      76  267447  267456
  267462      76  267444  267441  267447      38  267444  267441  267480      26
  267441  267447  267450      39  267441  267447  267453      39  267438  267435
  267441      29  267435  267441  267444      30  267501  267507  267510       2
  267498  267492  267501      26  267495  267492  267498      57  267495  267492
  267501      26  267489  267486  267492      29  267486  267492  267495      30
  267486  267492  267498      30  267549  267555  267558       2  267543  267537
  267546       4  267540  267537  267543       4  267540  267537  267546       4
  267531  267525  267534       4  267528  267525  267531       4  267528  267525
  267534       4  267522  267519  267525      43  267522  267519  267537      43
  267519  267525  267528      45  267519  267525  267531      45  267519  267525
  267534      45  267519  267537  267540      45  267519  267537  267543      45
  267519  267537  267546      45  267516  267513  267519      46  267516  267513
  267549      26  267513  267519  267522      47  267510  267507  267513      29
  267507  267513  267516      30  267585  267591  267594       2  267573  267567
  267576      34  267570  267567  267573      35  267570  267567  267576      34
  267564  267561  267567      38  267564  267561  267585      26  267561  267567
  267570      39  267561  267567  267573      39  267558  267555  267561      29
  267555  267561  267564      30  267642  267648  267651       2  267636  267630
  267639       4  267633  267630  267636       4  267633  267630  267639       4
  267624  267618  267627       4  267621  267618  267624       4  267621  267618
  267627       4  267615  267612  267618      43  267615  267612  267630      43
  267612  267618  267621      45  267612  267618  267624      45  267612  267618
  267627      45  267612  267630  267633      45  267612  267630  267636      45
  267612  267630  267639      45  267609  267603  267612      67  267606  267603
  267609      35  267606  267603  267612      67  267603  267612  267615      68
  267600  267597  267603      38  267600  267597  267642      26  267597  267603
  267606      39  267597  267603  267609      39  267594  267591  267597      29
  267591  267597  267600      30  267699  267705  267708       2  267693  267687
  267696       4  267690  267687  267693       4  267690  267687  267696       4
  267681  267675  267684       4  267678  267675  267681       4  267678  267675
  267684       4  267672  267669  267675      43  267672  267669  267687      43
  267669  267675  267678      45  267669  267675  267681      45  267669  267675
  267684      45  267669  267687  267690      45  267669  267687  267693      45
  267669  267687  267696      45  267666  267660  267669      67  267663  267660
  267666      35  267663  267660  267669      67  267660  267669  267672      68
  267657  267654  267660      38  267657  267654  267699      26  267654  267660
  267663      39  267654  267660  267666      39  267651  267648  267654      29
  267648  267654  267657      30  267729  267735  267738       2  267723  267717
  267726       4  267720  267717  267723       4  267720  267717  267726       4
  267714  267711  267717      54  267714  267711  267729      26  267711  267717
  267720       8  267711  267717  267723       8  267711  267717  267726       8
  267708  267705  267711      29  267705  267711  267714      30  267765  267771
  267774       2  267753  267747  267756      34  267750  267747  267753      35
  267750  267747  267756      34  267744  267741  267747      38  267744  267741
  267765      26  267741  267747  267750      39  267741  267747  267753      39
  267738  267735  267741      29  267735  267741  267744      30  267795  267801
  267804       2  267789  267783  267792       4  267786  267783  267789       4
  267786  267783  267792       4  267780  267777  267783      54  267780  267777
  267795      26  267777  267783  267786       8  267777  267783  267789       8
  267777  267783  267792       8  267774  267771  267777      29  267771  267777
  267780      30  267843  267849  267852       2  267837  267831  267840       4
  267834  267831  267837       4  267834  267831  267840       4  267825  267819
  267828       4  267822  267819  267825       4  267822  267819  267828       4
  267816  267813  267819      43  267816  267813  267831      43  267813  267819
  267822      45  267813  267819  267825      45  267813  267819  267828      45
  267813  267831  267834      45  267813  267831  267837      45  267813  267831
  267840      45  267810  267807  267813      46  267810  267807  267843      26
  267807  267813  267816      47  267804  267801  267807      29  267801  267807
  267810      30  267873  267879  267882       2  267867  267861  267870       4
  267864  267861  267867       4  267864  267861  267870       4  267858  267855
  267861      54  267858  267855  267873      26  267855  267861  267864       8
  267855  267861  267867       8  267855  267861  267870       8  267852  267849
  267855      29  267849  267855  267858      30  267921  267927  267930       2
  267915  267909  267918       4  267912  267909  267915       4  267912  267909
  267918       4  267903  267897  267906       4  267900  267897  267903       4
  267900  267897  267906       4  267894  267891  267897      43  267894  267891
  267909      43  267891  267897  267900      45  267891  267897  267903      45
  267891  267897  267906      45  267891  267909  267912      45  267891  267909
  267915      45  267891  267909  267918      45  267888  267885  267891      46
  267888  267885  267921      26  267885  267891  267894      47  267882  267879
  267885      29  267879  267885  267888      30  267963  267969  267972       2
  267951  267945  267954       4  267948  267945  267951       4  267948  267945
  267954       4  267942  267939  267945      86  267942  267939  267957      87
  267939  267945  267948      45  267939  267945  267951      45  267939  267945
  267954      45  267939  267957  267960      88  267936  267933  267939      46
  267936  267933  267963      26  267933  267939  267942      89  267930  267927
  267933      29  267927  267933  267936      30  268014  268020  268023       2
  268008  268002  268011      71  268005  268002  268008      71  268005  268002
  268011      71  267999  268002  268005      72  267999  268002  268008      72
  267999  268002  268011      72  267996  267990  267999      73  267993  267990
  267996      74  267993  267990  267999      73  267987  267981  267990      76
  267984  267981  267987      35  267984  267981  267990      76  267981  267990
  267993      77  267981  267990  267996      77  267978  267975  267981      38
  267978  267975  268014      26  267975  267981  267984      39  267975  267981
  267987      39  267972  267969  267975      29  267969  267975  267978      30
  268032  268026  268035      26  268029  268026  268032      57  268029  268026
  268035      26  268023  268020  268026      29  268020  268026  268029      30
  268020  268026  268032      30  268077  268083  268086       2  268074  268071
  268077      26  268068  268062  268071       8  268065  268062  268068       4
  268065  268062  268071       8  268062  268071  268074      54  268059  268053
  268062      92  268056  268053  268059       4  268056  268053  268062      92
  268053  268062  268065      92  268053  268062  268068      92  268050  268044
  268053      94  268047  268044  268050      71  268047  268044  268053      94
  268044  268053  268056      92  268044  268053  268059      92  268041  268044
  268047      97  268041  268044  268050      97  268041  268071  268074      30
  268143  268149  268152       2  268137  268131  268140      12  268134  268131
  268137      12  268134  268131  268140      12  268128  268122  268131      16
  268125  268122  268128      17  268125  268122  268131      16  268122  268131
  268134      18  268122  268131  268137      18  268122  268131  268140      18
  268119  268113  268122      19  268116  268113  268119      20  268116  268113
  268122      19  268113  268122  268125      21  268113  268122  268128      21
  268110  268104  268113      19  268107  268104  268110      20  268107  268104
  268113      19  268104  268113  268116      19  268104  268113  268119      19
  268101  268095  268104      19  268098  268095  268101      20  268098  268095
  268104      19  268095  268104  268107      19  268095  268104  268110      19
  268092  268089  268095      25  268092  268089  268143      26  268089  268095
  268098      27  268089  268095  268101      27  268086  268083  268089      29
  268083  268089  268092      30  268164  268170  268173       2  268161  268155
  268164      26  268158  268155  268161      57  268158  268155  268164      26
  268152  268149  268155      29  268149  268155  268158      30  268149  268155
  268161      30  268236  268242  268245       2  268230  268227  268233      58
  268221  268218  268224      58  268215  268218  268221      60  268215  268218
  268224      60  268215  268227  268230      60  268215  268227  268233      60
  268212  268209  268215      60  268206  268200  268209      61  268203  268200
  268206      62  268203  268200  268209      61  268200  268209  268212      63
  268197  268191  268200      19  268194  268191  268197      20  268194  268191
  268200      19  268191  268200  268203      65  268191  268200  268206      65
  268188  268182  268191      19  268185  268182  268188      20  268185  268182
  268191      19  268182  268191  268194      19  268182  268191  268197      19
  268179  268176  268182      25  268179  268176  268236      26  268176  268182
  268185      27  268176  268182  268188      27  268173  268170  268176      29
  268170  268176  268179      30  268278  268284  268287       2  268266  268260
  268269       4  268263  268260  268266       4  268263  268260  268269       4
  268257  268254  268260      86  268257  268254  268272      87  268254  268260
  268263      45  268254  268260  268266      45  268254  268260  268269      45
  268254  268272  268275      88  268251  268248  268254      46  268251  268248
  268278      26  268248  268254  268257      89  268245  268242  268248      29
  268242  268248  268251      30  268326  268332  268335       2  268320  268314
  268323       4  268317  268314  268320       4  268317  268314  268323       4
  268308  268302  268311       4  268305  268302  268308       4  268305  268302
  268311       4  268299  268296  268302      43  268299  268296  268314      43
  268296  268302  268305      45  268296  268302  268308      45  268296  268302
  268311      45  268296  268314  268317      45  268296  268314  268320      45
  268296  268314  268323      45  268293  268290  268296      46  268293  268290
  268326      26  268290  268296  268299      47  268287  268284  268290      29
  268284  268290  268293      30  268383  268389  268392       2  268377  268371
  268380       4  268374  268371  268377       4  268374  268371  268380       4
  268368  268362  268371      99  268365  268362  268368      35  268365  268362
  268371      99  268362  268371  268374     100  268362  268371  268377     100
  268362  268371  268380     100  268356  268350  268359       4  268353  268350
  268356       4  268353  268350  268359       4  268347  268344  268350      43
  268347  268344  268362      68  268344  268350  268353      45  268344  268350
  268356      45  268344  268350  268359      45  268344  268362  268365      67
  268344  268362  268368      67  268341  268338  268344      46  268341  268338
  268383      26  268338  268344  268347      47  268335  268332  268338      29
  268332  268338  268341      30  268440  268446  268449       2  268434  268428
  268437       4  268431  268428  268434       4  268431  268428  268437       4
  268425  268419  268428      99  268422  268419  268425      35  268422  268419
  268428      99  268419  268428  268431     100  268419  268428  268434     100
  268419  268428  268437     100  268413  268407  268416       4  268410  268407
  268413       4  268410  268407  268416       4  268404  268401  268407      43
  268404  268401  268419      68  268401  268407  268410      45  268401  268407
  268413      45  268401  268407  268416      45  268401  268419  268422      67
  268401  268419  268425      67  268398  268395  268401      46  268398  268395
  268440      26  268395  268401  268404      47  268392  268389  268395      29
  268389  268395  268398      30  268485  268491  268494       2  268473  268467
  268476      34  268470  268467  268473      35  268470  268467  268476      34
  268464  268458  268467      76  268461  268458  268464      35  268461  268458
  268467      76  268458  268467  268470      76  268458  268467  268473      76
  268455  268452  268458      38  268455  268452  268485      26  268452  268458
  268461      39  268452  268458  268464      39  268449  268446  268452      29
  268446  268452  268455      30  268536  268542  268545       2  268530  268527
  268533      80  268521  268527  268530       2  268521  268527  268533       2
  268518  268512  268521      81  268515  268512  268518      35  268515  268512
  268521      81  268509  268503  268512      76  268506  268503  268509      35
  268506  268503  268512      76  268503  268512  268515      76  268503  268512
  268518      76  268500  268497  268503      38  268500  268497  268536      26
  268497  268503  268506      39  268497  268503  268509      39  268494  268491
  268497      29  268491  268497  268500      30  268569  268575  268578       2
  268560  268554  268563     104  268557  268554  268560      74  268557  268554
  268563     104  268554  268563  268566     105  268551  268548  268554      38
  268551  268548  268569      26  268548  268554  268557     106  268548  268554
  268560     106  268545  268542  268548      29  268542  268548  268551      30
  268641  268647  268650       2  268635  268632  268638     108  268629  268626
  268632      50  268626  268632  268635      50  268623  268620  268626      50
  268620  268626  268629      50  268617  268614  268620      50  268614  268620
  268623      50  268611  268614  268617     111  268608  268605  268611     114
  268602  268599  268605     117  268599  268605  268608     119  268596  268599
  268602     121  268593  268587  268596     125  268590  268587  268593       4
  268590  268587  268596     125  268584  268581  268587      54  268584  268581
  268641      26  268581  268587  268590       8  268581  268587  268593       8
  268578  268575  268581      29  268575  268581  268584      30  268662  268668
  268671       2  268659  268653  268662      26  268656  268653  268659      57
  268656  268653  268662      26  268650  268647  268653      29  268647  268653
  268656      30  268647  268653  268659      30  268686  268680  268689     104
  268683  268680  268686      74  268683  268680  268689     104  268680  268689
  268692     105  268677  268674  268680      38  268677  268674  268695      26
  268674  268680  268683     106  268674  268680  268686     106  268671  268668
  268674      29  268668  268674  268677      30  268737  268743  268746       2
  268734  268731  268737      26  268728  268722  268731       8  268725  268722
  268728       4  268725  268722  268731       8  268722  268731  268734      54
  268719  268713  268722      92  268716  268713  268719       4  268716  268713
  268722      92  268713  268722  268725      92  268713  268722  268728      92
  268710  268704  268713      94  268707  268704  268710      71  268707  268704
  268713      94  268704  268713  268716      92  268704  268713  268719      92
  268701  268704  268707      97  268701  268704  268710      97  268701  268731
  268734      30  268803  268809  268812       2  268797  268791  268800      12
  268794  268791  268797      12  268794  268791  268800      12  268788  268782
  268791      16  268785  268782  268788      17  268785  268782  268791      16
  268782  268791  268794      18  268782  268791  268797      18  268782  268791
  268800      18  268779  268773  268782      19  268776  268773  268779      20
  268776  268773  268782      19  268773  268782  268785      21  268773  268782
  268788      21  268770  268764  268773      19  268767  268764  268770      20
  268767  268764  268773      19  268764  268773  268776      19  268764  268773
  268779      19  268761  268755  268764      19  268758  268755  268761      20
  268758  268755  268764      19  268755  268764  268767      19  268755  268764
  268770      19  268752  268749  268755      25  268752  268749  268803      26
  268749  268755  268758      27  268749  268755  268761      27  268746  268743
  268749      29  268743  268749  268752      30  268851  268857  268860       2
  268845  268839  268848       4  268842  268839  268845       4  268842  268839
  268848       4  268833  268827  268836       4  268830  268827  268833       4
  268830  268827  268836       4  268824  268821  268827      43  268824  268821
  268839      43  268821  268827  268830      45  268821  268827  268833      45
  268821  268827  268836      45  268821  268839  268842      45  268821  268839
  268845      45  268821  268839  268848      45  268818  268815  268821      46
  268818  268815  268851      26  268815  268821  268824      47  268812  268809
  268815      29  268809  268815  268818      30  268893  268899  268902       2
  268881  268875  268884       4  268878  268875  268881       4  268878  268875
  268884       4  268872  268869  268875      86  268872  268869  268887      87
  268869  268875  268878      45  268869  268875  268881      45  268869  268875
  268884      45  268869  268887  268890      88  268866  268863  268869      46
  268866  268863  268893      26  268863  268869  268872      89  268860  268857
  268863      29  268857  268863  268866      30  268959  268965  268968       2
  268953  268947  268956      12  268950  268947  268953      12  268950  268947
  268956      12  268944  268938  268947      16  268941  268938  268944      17
  268941  268938  268947      16  268938  268947  268950      18  268938  268947
  268953      18  268938  268947  268956      18  268935  268929  268938      19
  268932  268929  268935      20  268932  268929  268938      19  268929  268938
  268941      21  268929  268938  268944      21  268926  268920  268929      19
  268923  268920  268926      20  268923  268920  268929      19  268920  268929
  268932      19  268920  268929  268935      19  268917  268911  268920      19
  268914  268911  268917      20  268914  268911  268920      19  268911  268920
  268923      19  268911  268920  268926      19  268908  268905  268911      25
  268908  268905  268959      26  268905  268911  268914      27  268905  268911
  268917      27  268902  268899  268905      29  268899  268905  268908      30
  268998  269004  269007       2  268986  268992  268995     130  268983  268977
  268986      81  268980  268977  268983      35  268980  268977  268986      81
  268974  268971  268977      38  268974  268971  268998      26  268971  268977
  268980      39  268971  268977  268983      39  268968  268965  268971      29
  268965  268971  268974      30  269019  269025  269028       2  269016  269010
  269019      26  269013  269010  269016      57  269013  269010  269019      26
  269007  269004  269010      29  269004  269010  269013      30  269004  269010
  269016      30  269067  269073  269076       2  269061  269055  269064       4
  269058  269055  269061       4  269058  269055  269064       4  269049  269043
  269052       4  269046  269043  269049       4  269046  269043  269052       4
  269040  269037  269043      43  269040  269037  269055      43  269037  269043
  269046      45  269037  269043  269049      45  269037  269043  269052      45
  269037  269055  269058      45  269037  269055  269061      45  269037  269055
  269064      45  269034  269031  269037      46  269034  269031  269067      26
  269031  269037  269040      47  269028  269025  269031      29  269025  269031
  269034      30  269109  269115  269118       2  269097  269091  269100       4
  269094  269091  269097       4  269094  269091  269100       4  269088  269085
  269091      86  269088  269085  269103      87  269085  269091  269094      45
  269085  269091  269097      45  269085  269091  269100      45  269085  269103
  269106      88  269082  269079  269085      46  269082  269079  269109      26
  269079  269085  269088      89  269076  269073  269079      29  269073  269079
  269082      30  269157  269163  269166       2  269151  269145  269154       4
  269148  269145  269151       4  269148  269145  269154       4  269139  269133
  269142       4  269136  269133  269139       4  269136  269133  269142       4
  269130  269127  269133      43  269130  269127  269145      43  269127  269133
  269136      45  269127  269133  269139      45  269127  269133  269142      45
  269127  269145  269148      45  269127  269145  269151      45  269127  269145
  269154      45  269124  269121  269127      46  269124  269121  269157      26
  269121  269127  269130      47  269118  269115  269121      29  269115  269121
  269124      30  269187  269193  269196       2  269181  269175  269184       4
  269178  269175  269181       4  269178  269175  269184       4  269172  269169
  269175      54  269172  269169  269187      26  269169  269175  269178       8
  269169  269175  269181       8  269169  269175  269184       8  269166  269163
  269169      29  269163  269169  269172      30  269253  269259  269262       2
  269247  269241  269250      12  269244  269241  269247      12  269244  269241
  269250      12  269238  269232  269241      16  269235  269232  269238      17
  269235  269232  269241      16  269232  269241  269244      18  269232  269241
  269247      18  269232  269241  269250      18  269229  269223  269232      19
  269226  269223  269229      20  269226  269223  269232      19  269223  269232
  269235      21  269223  269232  269238      21  269220  269214  269223      19
  269217  269214  269220      20  269217  269214  269223      19  269214  269223
  269226      19  269214  269223  269229      19  269211  269205  269214      19
  269208  269205  269211      20  269208  269205  269214      19  269205  269214
  269217      19  269205  269214  269220      19  269202  269199  269205      25
  269202  269199  269253      26  269199  269205  269208      27  269199  269205
  269211      27  269196  269193  269199      29  269193  269199  269202      30
  269286  269292  269295       2  269277  269271  269280     104  269274  269271
  269277      74  269274  269271  269280     104  269271  269280  269283     105
  269268  269265  269271      38  269268  269265  269286      26  269265  269271
  269274     106  269265  269271  269277     106  269262  269259  269265      29
  269259  269265  269268      30  269343  269349  269352       2  269337  269331
  269340       4  269334  269331  269337       4  269334  269331  269340       4
  269328  269322  269331      99  269325  269322  269328      35  269325  269322
  269331      99  269322  269331  269334     100  269322  269331  269337     100
  269322  269331  269340     100  269316  269310  269319       4  269313  269310
  269316       4  269313  269310  269319       4  269307  269304  269310      43
  269307  269304  269322      68  269304  269310  269313      45  269304  269310
  269316      45  269304  269310  269319      45  269304  269322  269325      67
  269304  269322  269328      67  269301  269298  269304      46  269301  269298
  269343      26  269298  269304  269307      47  269295  269292  269298      29
  269292  269298  269301      30  269379  269385  269388       2  269367  269361
  269370      34  269364  269361  269367      35  269364  269361  269370      34
  269358  269355  269361      38  269358  269355  269379      26  269355  269361
  269364      39  269355  269361  269367      39  269352  269349  269355      29
  269349  269355  269358      30  269436  269442  269445       2  269430  269424
  269433       4  269427  269424  269430       4  269427  269424  269433       4
  269418  269412  269421       4  269415  269412  269418       4  269415  269412
  269421       4  269409  269406  269412      43  269409  269406  269424      43
  269406  269412  269415      45  269406  269412  269418      45  269406  269412
  269421      45  269406  269424  269427      45  269406  269424  269430      45
  269406  269424  269433      45  269403  269397  269406      67  269400  269397
  269403      35  269400  269397  269406      67  269397  269406  269409      68
  269394  269391  269397      38  269394  269391  269436      26  269391  269397
  269400      39  269391  269397  269403      39  269388  269385  269391      29
  269385  269391  269394      30  269502  269508  269511       2  269496  269490
  269499      12  269493  269490  269496      12  269493  269490  269499      12
  269487  269481  269490      16  269484  269481  269487      17  269484  269481
  269490      16  269481  269490  269493      18  269481  269490  269496      18
  269481  269490  269499      18  269478  269472  269481      19  269475  269472
  269478      20  269475  269472  269481      19  269472  269481  269484      21
  269472  269481  269487      21  269469  269463  269472      19  269466  269463
  269469      20  269466  269463  269472      19  269463  269472  269475      19
  269463  269472  269478      19  269460  269454  269463      19  269457  269454
  269460      20  269457  269454  269463      19  269454  269463  269466      19
  269454  269463  269469      19  269451  269448  269454      25  269451  269448
  269502      26  269448  269454  269457      27  269448  269454  269460      27
  269445  269442  269448      29  269442  269448  269451      30  269538  269544
  269547       2  269526  269520  269529      34  269523  269520  269526      35
  269523  269520  269529      34  269517  269514  269520      38  269517  269514
  269538      26  269514  269520  269523      39  269514  269520  269526      39
  269511  269508  269514      29  269508  269514  269517      30  269604  269610
  269613       2  269598  269592  269601      12  269595  269592  269598      12
  269595  269592  269601      12  269589  269583  269592      16  269586  269583
  269589      17  269586  269583  269592      16  269583  269592  269595      18
  269583  269592  269598      18  269583  269592  269601      18  269580  269574
  269583      19  269577  269574  269580      20  269577  269574  269583      19
  269574  269583  269586      21  269574  269583  269589      21  269571  269565
  269574      19  269568  269565  269571      20  269568  269565  269574      19
  269565  269574  269577      19  269565  269574  269580      19  269562  269556
  269565      19  269559  269556  269562      20  269559  269556  269565      19
  269556  269565  269568      19  269556  269565  269571      19  269553  269550
  269556      25  269553  269550  269604      26  269550  269556  269559      27
  269550  269556  269562      27  269547  269544  269550      29  269544  269550
  269553      30  269667  269673  269676       2  269658  269655  269661      50
  269655  269661  269664      50  269646  269649  269652     130  269646  269655
  269658     134  269643  269640  269646     134  269637  269634  269640      50
  269634  269640  269643      50  269631  269634  269637      50  269631  269661
  269664      50  269628  269622  269631      52  269625  269622  269628       4
  269625  269622  269631      52  269619  269616  269622      54  269619  269616
  269667      26  269616  269622  269625       8  269616  269622  269628       8
  269613  269610  269616      29  269610  269616  269619      30  269733  269739
  269742       2  269727  269721  269730      12  269724  269721  269727      12
  269724  269721  269730      12  269718  269712  269721      16  269715  269712
  269718      17  269715  269712  269721      16  269712  269721  269724      18
  269712  269721  269727      18  269712  269721  269730      18  269709  269703
  269712      19  269706  269703  269709      20  269706  269703  269712      19
  269703  269712  269715      21  269703  269712  269718      21  269700  269694
  269703      19  269697  269694  269700      20  269697  269694  269703      19
  269694  269703  269706      19  269694  269703  269709      19  269691  269685
  269694      19  269688  269685  269691      20  269688  269685  269694      19
  269685  269694  269697      19  269685  269694  269700      19  269682  269679
  269685      25  269682  269679  269733      26  269679  269685  269688      27
  269679  269685  269691      27  269676  269673  269679      29  269673  269679
  269682      30  269775  269781  269784       2  269769  269766  269772      80
  269760  269766  269769       2  269760  269766  269772       2  269757  269751
  269760      81  269754  269751  269757      35  269754  269751  269760      81
  269748  269745  269751      38  269748  269745  269775      26  269745  269751
  269754      39  269745  269751  269757      39  269742  269739  269745      29
  269739  269745  269748      30  269832  269838  269841       2  269826  269820
  269829       4  269823  269820  269826       4  269823  269820  269829       4
  269817  269811  269820      99  269814  269811  269817      35  269814  269811
  269820      99  269811  269820  269823     100  269811  269820  269826     100
  269811  269820  269829     100  269805  269799  269808       4  269802  269799
  269805       4  269802  269799  269808       4  269796  269793  269799      43
  269796  269793  269811      68  269793  269799  269802      45  269793  269799
  269805      45  269793  269799  269808      45  269793  269811  269814      67
  269793  269811  269817      67  269790  269787  269793      46  269790  269787
  269832      26  269787  269793  269796      47  269784  269781  269787      29
  269781  269787  269790      30  269853  269859  269862       2  269850  269844
  269853      26  269847  269844  269850      57  269847  269844  269853      26
  269841  269838  269844      29  269838  269844  269847      30  269838  269844
  269850      30  269883  269889  269892       2  269877  269871  269880       4
  269874  269871  269877       4  269874  269871  269880       4  269868  269865
  269871      54  269868  269865  269883      26  269865  269871  269874       8
  269865  269871  269877       8  269865  269871  269880       8  269862  269859
  269865      29  269859  269865  269868      30  269949  269955  269958       2
  269943  269937  269946      12  269940  269937  269943      12  269940  269937
  269946      12  269934  269928  269937      16  269931  269928  269934      17
  269931  269928  269937      16  269928  269937  269940      18  269928  269937
  269943      18  269928  269937  269946      18  269925  269919  269928      19
  269922  269919  269925      20  269922  269919  269928      19  269919  269928
  269931      21  269919  269928  269934      21  269916  269910  269919      19
  269913  269910  269916      20  269913  269910  269919      19  269910  269919
  269922      19  269910  269919  269925      19  269907  269901  269910      19
  269904  269901  269907      20  269904  269901  269910      19  269901  269910
  269913      19  269901  269910  269916      19  269898  269895  269901      25
  269898  269895  269949      26  269895  269901  269904      27  269895  269901
  269907      27  269892  269889  269895      29  269889  269895  269898      30
  270006  270012  270015       2  270000  269994  270003       4  269997  269994
  270000       4  269997  269994  270003       4  269988  269982  269991       4
  269985  269982  269988       4  269985  269982  269991       4  269979  269976
  269982      43  269979  269976  269994      43  269976  269982  269985      45
  269976  269982  269988      45  269976  269982  269991      45  269976  269994
  269997      45  269976  269994  270000      45  269976  269994  270003      45
  269973  269967  269976      67  269970  269967  269973      35  269970  269967
  269976      67  269967  269976  269979      68  269964  269961  269967      38
  269964  269961  270006      26  269961  269967  269970      39  269961  269967
  269973      39  269958  269955  269961      29  269955  269961  269964      30
  270063  270069  270072       2  270057  270051  270060       4  270054  270051
  270057       4  270054  270051  270060       4  270048  270042  270051      99
  270045  270042  270048      35  270045  270042  270051      99  270042  270051
  270054     100  270042  270051  270057     100  270042  270051  270060     100
  270036  270030  270039       4  270033  270030  270036       4  270033  270030
  270039       4  270027  270024  270030      43  270027  270024  270042      68
  270024  270030  270033      45  270024  270030  270036      45  270024  270030
  270039      45  270024  270042  270045      67  270024  270042  270048      67
  270021  270018  270024      46  270021  270018  270063      26  270018  270024
  270027      47  270015  270012  270018      29  270012  270018  270021      30
  270114  270120  270123       2  270108  270105  270111      80  270099  270105
  270108       2  270099  270105  270111       2  270096  270090  270099      81
  270093  270090  270096      35  270093  270090  270099      81  270087  270081
  270090      76  270084  270081  270087      35  270084  270081  270090      76
  270081  270090  270093      76  270081  270090  270096      76  270078  270075
  270081      38  270078  270075  270114      26  270075  270081  270084      39
  270075  270081  270087      39  270072  270069  270075      29  270069  270075
  270078      30  270150  270156  270159       2  270138  270132  270141      34
  270135  270132  270138      35  270135  270132  270141      34  270129  270126
  270132      38  270129  270126  270150      26  270126  270132  270135      39
  270126  270132  270138      39  270123  270120  270126      29  270120  270126
  270129      30  270198  270204  270207       2  270192  270186  270195       4
  270189  270186  270192       4  270189  270186  270195       4  270180  270174
  270183       4  270177  270174  270180       4  270177  270174  270183       4
  270171  270168  270174      43  270171  270168  270186      43  270168  270174
  270177      45  270168  270174  270180      45  270168  270174  270183      45
  270168  270186  270189      45  270168  270186  270192      45  270168  270186
  270195      45  270165  270162  270168      46  270165  270162  270198      26
  270162  270168  270171      47  270159  270156  270162      29  270156  270162
  270165      30  270228  270234  270237       2  270222  270216  270225       4
  270219  270216  270222       4  270219  270216  270225       4  270213  270210
  270216      54  270213  270210  270228      26  270210  270216  270219       8
  270210  270216  270222       8  270210  270216  270225       8  270207  270204
  270210      29  270204  270210  270213      30  270270  270276  270279       2
  270264  270261  270267      80  270255  270261  270264       2  270255  270261
  270267       2  270252  270246  270255      81  270249  270246  270252      35
  270249  270246  270255      81  270243  270240  270246      38  270243  270240
  270270      26  270240  270246  270249      39  270240  270246  270252      39
  270237  270234  270240      29  270234  270240  270243      30  270312  270318
  270321       2  270306  270303  270309      80  270297  270303  270306       2
  270297  270303  270309       2  270294  270288  270297      81  270291  270288
  270294      35  270291  270288  270297      81  270285  270282  270288      38
  270285  270282  270312      26  270282  270288  270291      39  270282  270288
  270294      39  270279  270276  270282      29  270276  270282  270285      30
  270354  270360  270363       2  270342  270336  270345       4  270339  270336
  270342       4  270339  270336  270345       4  270333  270330  270336      86
  270333  270330  270348      87  270330  270336  270339      45  270330  270336
  270342      45  270330  270336  270345      45  270330  270348  270351      88
  270327  270324  270330      46  270327  270324  270354      26  270324  270330
  270333      89  270321  270318  270324      29  270318  270324  270327      30
  270396  270402  270405       2  270390  270387  270393      80  270381  270387
  270390       2  270381  270387  270393       2  270378  270372  270381      81
  270375  270372  270378      35  270375  270372  270381      81  270369  270366
  270372      38  270369  270366  270396      26  270366  270372  270375      39
  270366  270372  270378      39  270363  270360  270366      29  270360  270366
  270369      30  270441  270447  270450       2  270429  270423  270432      34
  270426  270423  270429      35  270426  270423  270432      34  270420  270414
  270423      76  270417  270414  270420      35  270417  270414  270423      76
  270414  270423  270426      76  270414  270423  270429      76  270411  270408
  270414      38  270411  270408  270441      26  270408  270414  270417      39
  270408  270414  270420      39  270405  270402  270408      29  270402  270408
  270411      30  270486  270492  270495       2  270474  270468  270477      34
  270471  270468  270474      35  270471  270468  270477      34  270465  270459
  270468      76  270462  270459  270465      35  270462  270459  270468      76
  270459  270468  270471      76  270459  270468  270474      76  270456  270453
  270459      38  270456  270453  270486      26  270453  270459  270462      39
  270453  270459  270465      39  270450  270447  270453      29  270447  270453
  270456      30  270516  270522  270525       2  270510  270504  270513       4
  270507  270504  270510       4  270507  270504  270513       4  270501  270498
  270504      54  270501  270498  270516      26  270498  270504  270507       8
  270498  270504  270510       8  270498  270504  270513       8  270495  270492
  270498      29  270492  270498  270501      30  270537  270543  270546       2
  270534  270528  270537      26  270531  270528  270534      57  270531  270528
  270537      26  270525  270522  270528      29  270522  270528  270531      30
  270522  270528  270534      30  270573  270579  270582       2  270561  270555
  270564      34  270558  270555  270561      35  270558  270555  270564      34
  270552  270549  270555      38  270552  270549  270573      26  270549  270555
  270558      39  270549  270555  270561      39  270546  270543  270549      29
  270543  270549  270552      30  270594  270600  270603       2  270591  270585
  270594      26  270588  270585  270591      57  270588  270585  270594      26
  270582  270579  270585      29  270579  270585  270588      30  270579  270585
  270591      30  270636  270642  270645       2  270624  270618  270627       4
  270621  270618  270624       4  270621  270618  270627       4  270615  270612
  270618      86  270615  270612  270630      87  270612  270618  270621      45
  270612  270618  270624      45  270612  270618  270627      45  270612  270630
  270633      88  270609  270606  270612      46  270609  270606  270636      26
  270606  270612  270615      89  270603  270600  270606      29  270600  270606
  270609      30  270678  270684  270687       2  270666  270660  270669       4
  270663  270660  270666       4  270663  270660  270669       4  270657  270654
  270660      86  270657  270654  270672      87  270654  270660  270663      45
  270654  270660  270666      45  270654  270660  270669      45  270654  270672
  270675      88  270651  270648  270654      46  270651  270648  270678      26
  270648  270654  270657      89  270645  270642  270648      29  270642  270648
  270651      30  270720  270726  270729       2  270708  270702  270711       4
  270705  270702  270708       4  270705  270702  270711       4  270699  270696
  270702      86  270699  270696  270714      87  270696  270702  270705      45
  270696  270702  270708      45  270696  270702  270711      45  270696  270714
  270717      88  270693  270690  270696      46  270693  270690  270720      26
  270690  270696  270699      89  270687  270684  270690      29  270684  270690
  270693      30  270750  270756  270759       2  270744  270738  270747       4
  270741  270738  270744       4  270741  270738  270747       4  270735  270732
  270738      54  270735  270732  270750      26  270732  270738  270741       8
  270732  270738  270744       8  270732  270738  270747       8  270729  270726
  270732      29  270726  270732  270735      30  270792  270798  270801       2
  270780  270774  270783       4  270777  270774  270780       4  270777  270774
  270783       4  270771  270768  270774      86  270771  270768  270786      87
  270768  270774  270777      45  270768  270774  270780      45  270768  270774
  270783      45  270768  270786  270789      88  270765  270762  270768      46
  270765  270762  270792      26  270762  270768  270771      89  270759  270756
  270762      29  270756  270762  270765      30  270840  270846  270849       2
  270834  270828  270837       4  270831  270828  270834       4  270831  270828
  270837       4  270822  270816  270825       4  270819  270816  270822       4
  270819  270816  270825       4  270813  270810  270816      43  270813  270810
  270828      43  270810  270816  270819      45  270810  270816  270822      45
  270810  270816  270825      45  270810  270828  270831      45  270810  270828
  270834      45  270810  270828  270837      45  270807  270804  270810      46
  270807  270804  270840      26  270804  270810  270813      47  270801  270798
  270804      29  270798  270804  270807      30  270897  270903  270906       2
  270891  270885  270894       4  270888  270885  270891       4  270888  270885
  270894       4  270879  270873  270882       4  270876  270873  270879       4
  270876  270873  270882       4  270870  270867  270873      43  270870  270867
  270885      43  270867  270873  270876      45  270867  270873  270879      45
  270867  270873  270882      45  270867  270885  270888      45  270867  270885
  270891      45  270867  270885  270894      45  270864  270858  270867      67
  270861  270858  270864      35  270861  270858  270867      67  270858  270867
  270870      68  270855  270852  270858      38  270855  270852  270897      26
  270852  270858  270861      39  270852  270858  270864      39  270849  270846
  270852      29  270846  270852  270855      30  270927  270933  270936       2
  270921  270915  270924       4  270918  270915  270921       4  270918  270915
  270924       4  270912  270909  270915      54  270912  270909  270927      26
  270909  270915  270918       8  270909  270915  270921       8  270909  270915
  270924       8  270906  270903  270909      29  270903  270909  270912      30
  270999  271005  271008       2  270993  270990  270996      58  270984  270981
  270987      58  270978  270981  270984      60  270978  270981  270987      60
  270978  270990  270993      60  270978  270990  270996      60  270975  270972
  270978      60  270969  270963  270972      61  270966  270963  270969      62
  270966  270963  270972      61  270963  270972  270975      63  270960  270954
  270963      19  270957  270954  270960      20  270957  270954  270963      19
  270954  270963  270966      65  270954  270963  270969      65  270951  270945
  270954      19  270948  270945  270951      20  270948  270945  270954      19
  270945  270954  270957      19  270945  270954  270960      19  270942  270939
  270945      25  270942  270939  270999      26  270939  270945  270948      27
  270939  270945  270951      27  270936  270933  270939      29  270933  270939
  270942      30  271032  271038  271041       2  271023  271017  271026     104
  271020  271017  271023      74  271020  271017  271026     104  271017  271026
  271029     105  271014  271011  271017      38  271014  271011  271032      26
  271011  271017  271020     106  271011  271017  271023     106  271008  271005
  271011      29  271005  271011  271014      30  271089  271095  271098       2
  271083  271077  271086       4  271080  271077  271083       4  271080  271077
  271086       4  271074  271068  271077      99  271071  271068  271074      35
  271071  271068  271077      99  271068  271077  271080     100  271068  271077
  271083     100  271068  271077  271086     100  271062  271056  271065       4
  271059  271056  271062       4  271059  271056  271065       4  271053  271050
  271056      43  271053  271050  271068      68  271050  271056  271059      45
  271050  271056  271062      45  271050  271056  271065      45  271050  271068
  271071      67  271050  271068  271074      67  271047  271044  271050      46
  271047  271044  271089      26  271044  271050  271053      47  271041  271038
  271044      29  271038  271044  271047      30  271119  271125  271128       2
  271113  271107  271116       4  271110  271107  271113       4  271110  271107
  271116       4  271104  271101  271107      54  271104  271101  271119      26
  271101  271107  271110       8  271101  271107  271113       8  271101  271107
  271116       8  271098  271095  271101      29  271095  271101  271104      30
  271185  271191  271194       2  271179  271173  271182      12  271176  271173
  271179      12  271176  271173  271182      12  271170  271164  271173      16
  271167  271164  271170      17  271167  271164  271173      16  271164  271173
  271176      18  271164  271173  271179      18  271164  271173  271182      18
  271161  271155  271164      19  271158  271155  271161      20  271158  271155
  271164      19  271155  271164  271167      21  271155  271164  271170      21
  271152  271146  271155      19  271149  271146  271152      20  271149  271146
  271155      19  271146  271155  271158      19  271146  271155  271161      19
  271143  271137  271146      19  271140  271137  271143      20  271140  271137
  271146      19  271137  271146  271149      19  271137  271146  271152      19
  271134  271131  271137      25  271134  271131  271185      26  271131  271137
  271140      27  271131  271137  271143      27  271128  271125  271131      29
  271125  271131  271134      30  271230  271236  271239       2  271218  271212
  271221      34  271215  271212  271218      35  271215  271212  271221      34
  271209  271203  271212      76  271206  271203  271209      35  271206  271203
  271212      76  271203  271212  271215      76  271203  271212  271218      76
  271200  271197  271203      38  271200  271197  271230      26  271197  271203
  271206      39  271197  271203  271209      39  271194  271191  271197      29
  271191  271197  271200      30  271251  271257  271260       2  271248  271242
  271251      26  271245  271242  271248      57  271245  271242  271251      26
  271239  271236  271242      29  271236  271242  271245      30  271236  271242
  271248      30  271311  271317  271320       2  271302  271299  271305      50
  271299  271305  271308      50  271296  271293  271299      50  271293  271299
  271302      50  271290  271287  271293      50  271287  271293  271296      50
  271284  271281  271287      50  271281  271287  271290      50  271278  271281
  271284      50  271278  271305  271308      50  271275  271269  271278      52
  271272  271269  271275       4  271272  271269  271278      52  271266  271263
  271269      54  271266  271263  271311      26  271263  271269  271272       8
  271263  271269  271275       8  271260  271257  271263      29  271257  271263
  271266      30  271356  271362  271365       2  271344  271338  271347      34
  271341  271338  271344      35  271341  271338  271347      34  271335  271329
  271338      76  271332  271329  271335      35  271332  271329  271338      76
  271329  271338  271341      76  271329  271338  271344      76  271326  271323
  271329      38  271326  271323  271356      26  271323  271329  271332      39
  271323  271329  271335      39  271320  271317  271323      29  271317  271323
  271326      30  271422  271428  271431       2  271416  271410  271419      12
  271413  271410  271416      12  271413  271410  271419      12  271407  271401
  271410      16  271404  271401  271407      17  271404  271401  271410      16
  271401  271410  271413      18  271401  271410  271416      18  271401  271410
  271419      18  271398  271392  271401      19  271395  271392  271398      20
  271395  271392  271401      19  271392  271401  271404      21  271392  271401
  271407      21  271389  271383  271392      19  271386  271383  271389      20
  271386  271383  271392      19  271383  271392  271395      19  271383  271392
  271398      19  271380  271374  271383      19  271377  271374  271380      20
  271377  271374  271383      19  271374  271383  271386      19  271374  271383
  271389      19  271371  271368  271374      25  271371  271368  271422      26
  271368  271374  271377      27  271368  271374  271380      27  271365  271362
  271368      29  271362  271368  271371      30  271479  271485  271488       2
  271473  271467  271476       4  271470  271467  271473       4  271470  271467
  271476       4  271464  271458  271467      99  271461  271458  271464      35
  271461  271458  271467      99  271458  271467  271470     100  271458  271467
  271473     100  271458  271467  271476     100  271452  271446  271455       4
  271449  271446  271452       4  271449  271446  271455       4  271443  271440
  271446      43  271443  271440  271458      68  271440  271446  271449      45
  271440  271446  271452      45  271440  271446  271455      45  271440  271458
  271461      67  271440  271458  271464      67  271437  271434  271440      46
  271437  271434  271479      26  271434  271440  271443      47  271431  271428
  271434      29  271428  271434  271437      30  271512  271518  271521       2
  271503  271497  271506     104  271500  271497  271503      74  271500  271497
  271506     104  271497  271506  271509     105  271494  271491  271497      38
  271494  271491  271512      26  271491  271497  271500     106  271491  271497
  271503     106  271488  271485  271491      29  271485  271491  271494      30
  271578  271584  271587       2  271572  271566  271575      12  271569  271566
  271572      12  271569  271566  271575      12  271563  271557  271566      16
  271560  271557  271563      17  271560  271557  271566      16  271557  271566
  271569      18  271557  271566  271572      18  271557  271566  271575      18
  271554  271548  271557      19  271551  271548  271554      20  271551  271548
  271557      19  271548  271557  271560      21  271548  271557  271563      21
  271545  271539  271548      19  271542  271539  271545      20  271542  271539
  271548      19  271539  271548  271551      19  271539  271548  271554      19
  271536  271530  271539      19  271533  271530  271536      20  271533  271530
  271539      19  271530  271539  271542      19  271530  271539  271545      19
  271527  271524  271530      25  271527  271524  271578      26  271524  271530
  271533      27  271524  271530  271536      27  271521  271518  271524      29
  271518  271524  271527      30  271599  271605  271608       2  271596  271590
  271599      26  271593  271590  271596      57  271593  271590  271599      26
  271587  271584  271590      29  271584  271590  271593      30  271584  271590
  271596      30  271629  271635  271638       2  271623  271617  271626       4
  271620  271617  271623       4  271620  271617  271626       4  271614  271611
  271617      54  271614  271611  271629      26  271611  271617  271620       8
  271611  271617  271623       8  271611  271617  271626       8  271608  271605
  271611      29  271605  271611  271614      30  271665  271662  271668      80
  271656  271662  271665       2  271656  271662  271668       2  271653  271647
  271656      81  271650  271647  271653      35  271650  271647  271656      81
  271644  271641  271647      38  271644  271641  271671      26  271641  271647
  271650      39  271641  271647  271653      39  271638  271635  271641      29
  271635  271641  271644      30  271713  271719  271722       2  271710  271707
  271713      26  271704  271698  271707       8  271701  271698  271704       4
  271701  271698  271707       8  271698  271707  271710      54  271695  271689
  271698      92  271692  271689  271695       4  271692  271689  271698      92
  271689  271698  271701      92  271689  271698  271704      92  271686  271680
  271689      94  271683  271680  271686      71  271683  271680  271689      94
  271680  271689  271692      92  271680  271689  271695      92  271677  271680
  271683      97  271677  271680  271686      97  271677  271707  271710      30
  271761  271767  271770       2  271755  271749  271758       4  271752  271749
  271755       4  271752  271749  271758       4  271743  271737  271746       4
  271740  271737  271743       4  271740  271737  271746       4  271734  271731
  271737      43  271734  271731  271749      43  271731  271737  271740      45
  271731  271737  271743      45  271731  271737  271746      45  271731  271749
  271752      45  271731  271749  271755      45  271731  271749  271758      45
  271728  271725  271731      46  271728  271725  271761      26  271725  271731
  271734      47  271722  271719  271725      29  271719  271725  271728      30
  271806  271812  271815       2  271794  271788  271797      34  271791  271788
  271794      35  271791  271788  271797      34  271785  271779  271788      76
  271782  271779  271785      35  271782  271779  271788      76  271779  271788
  271791      76  271779  271788  271794      76  271776  271773  271779      38
  271776  271773  271806      26  271773  271779  271782      39  271773  271779
  271785      39  271770  271767  271773      29  271767  271773  271776      30
  271863  271869  271872       2  271857  271851  271860       4  271854  271851
  271857       4  271854  271851  271860       4  271848  271842  271851      99
  271845  271842  271848      35  271845  271842  271851      99  271842  271851
  271854     100  271842  271851  271857     100  271842  271851  271860     100
  271836  271830  271839       4  271833  271830  271836       4  271833  271830
  271839       4  271827  271824  271830      43  271827  271824  271842      68
  271824  271830  271833      45  271824  271830  271836      45  271824  271830
  271839      45  271824  271842  271845      67  271824  271842  271848      67
  271821  271818  271824      46  271821  271818  271863      26  271818  271824
  271827      47  271815  271812  271818      29  271812  271818  271821      30
  271935  271941  271944       2  271929  271926  271932      58  271920  271917
  271923      58  271914  271917  271920      60  271914  271917  271923      60
  271914  271926  271929      60  271914  271926  271932      60  271911  271908
  271914      60  271905  271899  271908      61  271902  271899  271905      62
  271902  271899  271908      61  271899  271908  271911      63  271896  271890
  271899      19  271893  271890  271896      20  271893  271890  271899      19
  271890  271899  271902      65  271890  271899  271905      65  271887  271881
  271890      19  271884  271881  271887      20  271884  271881  271890      19
  271881  271890  271893      19  271881  271890  271896      19  271878  271875
  271881      25  271878  271875  271935      26  271875  271881  271884      27
  271875  271881  271887      27  271872  271869  271875      29  271869  271875
  271878      30  272007  272013  272016       2  272001  271998  272004      58
  271992  271989  271995      58  271986  271989  271992      60  271986  271989
  271995      60  271986  271998  272001      60  271986  271998  272004      60
  271983  271980  271986      60  271977  271971  271980      61  271974  271971
  271977      62  271974  271971  271980      61  271971  271980  271983      63
  271968  271962  271971      19  271965  271962  271968      20  271965  271962
  271971      19  271962  271971  271974      65  271962  271971  271977      65
  271959  271953  271962      19  271956  271953  271959      20  271956  271953
  271962      19  271953  271962  271965      19  271953  271962  271968      19
  271950  271947  271953      25  271950  271947  272007      26  271947  271953
  271956      27  271947  271953  271959      27  271944  271941  271947      29
  271941  271947  271950      30  272028  272034  272037       2  272025  272019
  272028      26  272022  272019  272025      57  272022  272019  272028      26
  272016  272013  272019      29  272013  272019  272022      30  272013  272019
  272025      30  272076  272082  272085       2  272070  272064  272073       4
  272067  272064  272070       4  272067  272064  272073       4  272058  272052
  272061       4  272055  272052  272058       4  272055  272052  272061       4
  272049  272046  272052      43  272049  272046  272064      43  272046  272052
  272055      45  272046  272052  272058      45  272046  272052  272061      45
  272046  272064  272067      45  272046  272064  272070      45  272046  272064
  272073      45  272043  272040  272046      46  272043  272040  272076      26
  272040  272046  272049      47  272037  272034  272040      29  272034  272040
  272043      30  272127  272133  272136       2  272121  272115  272124      71
  272118  272115  272121      71  272118  272115  272124      71  272112  272115
  272118      72  272112  272115  272121      72  272112  272115  272124      72
  272109  272103  272112      73  272106  272103  272109      74  272106  272103
  272112      73  272100  272094  272103      76  272097  272094  272100      35
  272097  272094  272103      76  272094  272103  272106      77  272094  272103
  272109      77  272091  272088  272094      38  272091  272088  272127      26
  272088  272094  272097      39  272088  272094  272100      39  272085  272082
  272088      29  272082  272088  272091      30  272184  272190  272193       2
  272178  272172  272181       4  272175  272172  272178       4  272175  272172
  272181       4  272166  272160  272169       4  272163  272160  272166       4
  272163  272160  272169       4  272157  272154  272160      43  272157  272154
  272172      43  272154  272160  272163      45  272154  272160  272166      45
  272154  272160  272169      45  272154  272172  272175      45  272154  272172
  272178      45  272154  272172  272181      45  272151  272145  272154      67
  272148  272145  272151      35  272148  272145  272154      67  272145  272154
  272157      68  272142  272139  272145      38  272142  272139  272184      26
  272139  272145  272148      39  272139  272145  272151      39  272136  272133
  272139      29  272133  272139  272142      30  272214  272220  272223       2
  272208  272202  272211       4  272205  272202  272208       4  272205  272202
  272211       4  272199  272196  272202      54  272199  272196  272214      26
  272196  272202  272205       8  272196  272202  272208       8  272196  272202
  272211       8  272193  272190  272196      29  272190  272196  272199      30
  272262  272268  272271       2  272256  272250  272259       4  272253  272250
  272256       4  272253  272250  272259       4  272244  272238  272247       4
  272241  272238  272244       4  272241  272238  272247       4  272235  272232
  272238      43  272235  272232  272250      43  272232  272238  272241      45
  272232  272238  272244      45  272232  272238  272247      45  272232  272250
  272253      45  272232  272250  272256      45  272232  272250  272259      45
  272229  272226  272232      46  272229  272226  272262      26  272226  272232
  272235      47  272223  272220  272226      29  272220  272226  272229      30
  272298  272304  272307       2  272286  272280  272289      34  272283  272280
  272286      35  272283  272280  272289      34  272277  272274  272280      38
  272277  272274  272298      26  272274  272280  272283      39  272274  272280
  272286      39  272271  272268  272274      29  272268  272274  272277      30
  272328  272334  272337       2  272322  272316  272325       4  272319  272316
  272322       4  272319  272316  272325       4  272313  272310  272316      54
  272313  272310  272328      26  272310  272316  272319       8  272310  272316
  272322       8  272310  272316  272325       8  272307  272304  272310      29
  272304  272310  272313      30  272376  272382  272385       2  272370  272364
  272373       4  272367  272364  272370       4  272367  272364  272373       4
  272358  272352  272361       4  272355  272352  272358       4  272355  272352
  272361       4  272349  272346  272352      43  272349  272346  272364      43
  272346  272352  272355      45  272346  272352  272358      45  272346  272352
  272361      45  272346  272364  272367      45  272346  272364  272370      45
  272346  272364  272373      45  272343  272340  272346      46  272343  272340
  272376      26  272340  272346  272349      47  272337  272334  272340      29
  272334  272340  272343      30  272433  272439  272442       2  272427  272421
  272430       4  272424  272421  272427       4  272424  272421  272430       4
  272418  272412  272421      99  272415  272412  272418      35  272415  272412
  272421      99  272412  272421  272424     100  272412  272421  272427     100
  272412  272421  272430     100  272406  272400  272409       4  272403  272400
  272406       4  272403  272400  272409       4  272397  272394  272400      43
  272397  272394  272412      68  272394  272400  272403      45  272394  272400
  272406      45  272394  272400  272409      45  272394  272412  272415      67
  272394  272412  272418      67  272391  272388  272394      46  272391  272388
  272433      26  272388  272394  272397      47  272385  272382  272388      29
  272382  272388  272391      30  272463  272469  272472       2  272457  272451
  272460       4  272454  272451  272457       4  272454  272451  272460       4
  272448  272445  272451      54  272448  272445  272463      26  272445  272451
  272454       8  272445  272451  272457       8  272445  272451  272460       8
  272442  272439  272445      29  272439  272445  272448      30  272508  272514
  272517       2  272496  272490  272499      34  272493  272490  272496      35
  272493  272490  272499      34  272487  272481  272490      76  272484  272481
  272487      35  272484  272481  272490      76  272481  272490  272493      76
  272481  272490  272496      76  272478  272475  272481      38  272478  272475
  272508      26  272475  272481  272484      39  272475  272481  272487      39
  272472  272469  272475      29  272469  272475  272478      30  272565  272571
  272574       2  272559  272553  272562       4  272556  272553  272559       4
  272556  272553  272562       4  272547  272541  272550       4  272544  272541
  272547       4  272544  272541  272550       4  272538  272535  272541      43
  272538  272535  272553      43  272535  272541  272544      45  272535  272541
  272547      45  272535  272541  272550      45  272535  272553  272556      45
  272535  272553  272559      45  272535  272553  272562      45  272532  272526
  272535      67  272529  272526  272532      35  272529  272526  272535      67
  272526  272535  272538      68  272523  272520  272526      38  272523  272520
  272565      26  272520  272526  272529      39  272520  272526  272532      39
  272517  272514  272520      29  272514  272520  272523      30  272631  272637
  272640       2  272625  272619  272628      12  272622  272619  272625      12
  272622  272619  272628      12  272616  272610  272619      16  272613  272610
  272616      17  272613  272610  272619      16  272610  272619  272622      18
  272610  272619  272625      18  272610  272619  272628      18  272607  272601
  272610      19  272604  272601  272607      20  272604  272601  272610      19
  272601  272610  272613      21  272601  272610  272616      21  272598  272592
  272601      19  272595  272592  272598      20  272595  272592  272601      19
  272592  272601  272604      19  272592  272601  272607      19  272589  272583
  272592      19  272586  272583  272589      20  272586  272583  272592      19
  272583  272592  272595      19  272583  272592  272598      19  272580  272577
  272583      25  272580  272577  272631      26  272577  272583  272586      27
  272577  272583  272589      27  272574  272571  272577      29  272571  272577
  272580      30  272697  272703  272706       2  272691  272685  272694      12
  272688  272685  272691      12  272688  272685  272694      12  272682  272676
  272685      16  272679  272676  272682      17  272679  272676  272685      16
  272676  272685  272688      18  272676  272685  272691      18  272676  272685
  272694      18  272673  272667  272676      19  272670  272667  272673      20
  272670  272667  272676      19  272667  272676  272679      21  272667  272676
  272682      21  272664  272658  272667      19  272661  272658  272664      20
  272661  272658  272667      19  272658  272667  272670      19  272658  272667
  272673      19  272655  272649  272658      19  272652  272649  272655      20
  272652  272649  272658      19  272649  272658  272661      19  272649  272658
  272664      19  272646  272643  272649      25  272646  272643  272697      26
  272643  272649  272652      27  272643  272649  272655      27  272640  272637
  272643      29  272637  272643  272646      30  272748  272754  272757       2
  272742  272739  272745      80  272733  272739  272742       2  272733  272739
  272745       2  272730  272724  272733      81  272727  272724  272730      35
  272727  272724  272733      81  272721  272715  272724      76  272718  272715
  272721      35  272718  272715  272724      76  272715  272724  272727      76
  272715  272724  272730      76  272712  272709  272715      38  272712  272709
  272748      26  272709  272715  272718      39  272709  272715  272721      39
  272706  272703  272709      29  272703  272709  272712      30  272781  272787
  272790       2  272772  272766  272775     104  272769  272766  272772      74
  272769  272766  272775     104  272766  272775  272778     105  272763  272760
  272766      38  272763  272760  272781      26  272760  272766  272769     106
  272760  272766  272772     106  272757  272754  272760      29  272754  272760
  272763      30  272841  272835  272844      12  272838  272835  272841      12
  272838  272835  272844      12  272832  272826  272835      16  272829  272826
  272832      17  272829  272826  272835      16  272826  272835  272838      18
  272826  272835  272841      18  272826  272835  272844      18  272823  272817
  272826      19  272820  272817  272823      20  272820  272817  272826      19
  272817  272826  272829      21  272817  272826  272832      21  272814  272808
  272817      19  272811  272808  272814      20  272811  272808  272817      19
  272808  272817  272820      19  272808  272817  272823      19  272805  272799
  272808      19  272802  272799  272805      20  272802  272799  272808      19
  272799  272808  272811      19  272799  272808  272814      19  272796  272793
  272799      25  272796  272793  272847      26  272793  272799  272802      27
  272793  272799  272805      27  272790  272787  272793      29  272787  272793
  272796      30  272889  272895  272898       2  272886  272883  272889      26
  272880  272874  272883       8  272877  272874  272880       4  272877  272874
  272883       8  272874  272883  272886      54  272871  272865  272874      92
  272868  272865  272871       4  272868  272865  272874      92  272865  272874
  272877      92  272865  272874  272880      92  272862  272856  272865      94
  272859  272856  272862      71  272859  272856  272865      94  272856  272865
  272868      92  272856  272865  272871      92  272853  272856  272859      97
  272853  272856  272862      97  272853  272883  272886      30  272937  272943
  272946       2  272931  272925  272934       4  272928  272925  272931       4
  272928  272925  272934       4  272919  272913  272922       4  272916  272913
  272919       4  272916  272913  272922       4  272910  272907  272913      43
  272910  272907  272925      43  272907  272913  272916      45  272907  272913
  272919      45  272907  272913  272922      45  272907  272925  272928      45
  272907  272925  272931      45  272907  272925  272934      45  272904  272901
  272907      46  272904  272901  272937      26  272901  272907  272910      47
  272898  272895  272901      29  272895  272901  272904      30  272979  272985
  272988       2  272967  272961  272970       4  272964  272961  272967       4
  272964  272961  272970       4  272958  272955  272961      86  272958  272955
  272973      87  272955  272961  272964      45  272955  272961  272967      45
  272955  272961  272970      45  272955  272973  272976      88  272952  272949
  272955      46  272952  272949  272979      26  272949  272955  272958      89
  272946  272943  272949      29  272943  272949  272952      30  273009  273003
  273012       4  273006  273003  273009       4  273006  273003  273012       4
  273000  272997  273003      86  273000  272997  273015      87  272997  273003
  273006      45  272997  273003  273009      45  272997  273003  273012      45
  272997  273015  273018      88  272994  272991  272997      46  272994  272991
  273021      26  272991  272997  273000      89  272988  272985  272991      29
  272985  272991  272994      30  273063  273069  273072       2  273060  273057
  273063      26  273054  273048  273057       8  273051  273048  273054       4
  273051  273048  273057       8  273048  273057  273060      54  273045  273039
  273048      92  273042  273039  273045       4  273042  273039  273048      92
  273039  273048  273051      92  273039  273048  273054      92  273036  273030
  273039      94  273033  273030  273036      71  273033  273030  273039      94
  273030  273039  273042      92  273030  273039  273045      92  273027  273030
  273033      97  273027  273030  273036      97  273027  273057  273060      30
  273108  273114  273117       2  273096  273090  273099      34  273093  273090
  273096      35  273093  273090  273099      34  273087  273081  273090      76
  273084  273081  273087      35  273084  273081  273090      76  273081  273090
  273093      76  273081  273090  273096      76  273078  273075  273081      38
  273078  273075  273108      26  273075  273081  273084      39  273075  273081
  273087      39  273072  273069  273075      29  273069  273075  273078      30
  273153  273159  273162       2  273141  273135  273144      34  273138  273135
  273141      35  273138  273135  273144      34  273132  273126  273135      76
  273129  273126  273132      35  273129  273126  273135      76  273126  273135
  273138      76  273126  273135  273141      76  273123  273120  273126      38
  273123  273120  273153      26  273120  273126  273129      39  273120  273126
  273132      39  273117  273114  273120      29  273114  273120  273123      30
  273210  273216  273219       2  273204  273198  273207       4  273201  273198
  273204       4  273201  273198  273207       4  273195  273189  273198      99
  273192  273189  273195      35  273192  273189  273198      99  273189  273198
  273201     100  273189  273198  273204     100  273189  273198  273207     100
  273183  273177  273186       4  273180  273177  273183       4  273180  273177
  273186       4  273174  273171  273177      43  273174  273171  273189      68
  273171  273177  273180      45  273171  273177  273183      45  273171  273177
  273186      45  273171  273189  273192      67  273171  273189  273195      67
  273168  273165  273171      46  273168  273165  273210      26  273165  273171
  273174      47  273162  273159  273165      29  273159  273165  273168      30
  273240  273246  273249       2  273234  273228  273237       4  273231  273228
  273234       4  273231  273228  273237       4  273225  273222  273228      54
  273225  273222  273240      26  273222  273228  273231       8  273222  273228
  273234       8  273222  273228  273237       8  273219  273216  273222      29
  273216  273222  273225      30  273291  273297  273300       2  273285  273282
  273288      80  273276  273282  273285       2  273276  273282  273288       2
  273273  273267  273276      81  273270  273267  273273      35  273270  273267
  273276      81  273264  273258  273267      76  273261  273258  273264      35
  273261  273258  273267      76  273258  273267  273270      76  273258  273267
  273273      76  273255  273252  273258      38  273255  273252  273291      26
  273252  273258  273261      39  273252  273258  273264      39  273249  273246
  273252      29  273246  273252  273255      30  273339  273345  273348       2
  273333  273327  273336       4  273330  273327  273333       4  273330  273327
  273336       4  273321  273315  273324       4  273318  273315  273321       4
  273318  273315  273324       4  273312  273309  273315      43  273312  273309
  273327      43  273309  273315  273318      45  273309  273315  273321      45
  273309  273315  273324      45  273309  273327  273330      45  273309  273327
  273333      45  273309  273327  273336      45  273306  273303  273309      46
  273306  273303  273339      26  273303  273309  273312      47  273300  273297
  273303      29  273297  273303  273306      30  273369  273375  273378       2
  273363  273357  273366       4  273360  273357  273363       4  273360  273357
  273366       4  273354  273351  273357      54  273354  273351  273369      26
  273351  273357  273360       8  273351  273357  273363       8  273351  273357
  273366       8  273348  273345  273351      29  273345  273351  273354      30
  273411  273417  273420       2  273399  273393  273402       4  273396  273393
  273399       4  273396  273393  273402       4  273390  273387  273393      86
  273390  273387  273405      87  273387  273393  273396      45  273387  273393
  273399      45  273387  273393  273402      45  273387  273405  273408      88
  273384  273381  273387      46  273384  273381  273411      26  273381  273387
  273390      89  273378  273375  273381      29  273375  273381  273384      30
  273468  273474  273477       2  273462  273456  273465       4  273459  273456
  273462       4  273459  273456  273465       4  273453  273447  273456      99
  273450  273447  273453      35  273450  273447  273456      99  273447  273456
  273459     100  273447  273456  273462     100  273447  273456  273465     100
  273441  273435  273444       4  273438  273435  273441       4  273438  273435
  273444       4  273432  273429  273435      43  273432  273429  273447      68
  273429  273435  273438      45  273429  273435  273441      45  273429  273435
  273444      45  273429  273447  273450      67  273429  273447  273453      67
  273426  273423  273429      46  273426  273423  273468      26  273423  273429
  273432      47  273420  273417  273423      29  273417  273423  273426      30
  273501  273507  273510       2  273492  273486  273495     104  273489  273486
  273492      74  273489  273486  273495     104  273486  273495  273498     105
  273483  273480  273486      38  273483  273480  273501      26  273480  273486
  273489     106  273480  273486  273492     106  273477  273474  273480      29
  273474  273480  273483      30  273531  273537  273540       2  273525  273519
  273528       4  273522  273519  273525       4  273522  273519  273528       4
  273516  273513  273519      54  273516  273513  273531      26  273513  273519
  273522       8  273513  273519  273525       8  273513  273519  273528       8
  273510  273507  273513      29  273507  273513  273516      30  273573  273579
  273582       2  273567  273564  273570      80  273558  273564  273567       2
  273558  273564  273570       2  273555  273549  273558      81  273552  273549
  273555      35  273552  273549  273558      81  273546  273543  273549      38
  273546  273543  273573      26  273543  273549  273552      39  273543  273549
  273555      39  273540  273537  273543      29  273537  273543  273546      30
  273594  273600  273603       2  273591  273585  273594      26  273588  273585
  273591      57  273588  273585  273594      26  273582  273579  273585      29
  273579  273585  273588      30  273579  273585  273591      30  273630  273636
  273639       2  273618  273612  273621      34  273615  273612  273618      35
  273615  273612  273621      34  273609  273606  273612      38  273609  273606
  273630      26  273606  273612  273615      39  273606  273612  273618      39
  273603  273600  273606      29  273600  273606  273609      30  273696  273702
  273705       2  273690  273684  273693      12  273687  273684  273690      12
  273687  273684  273693      12  273681  273675  273684      16  273678  273675
  273681      17  273678  273675  273684      16  273675  273684  273687      18
  273675  273684  273690      18  273675  273684  273693      18  273672  273666
  273675      19  273669  273666  273672      20  273669  273666  273675      19
  273666  273675  273678      21  273666  273675  273681      21  273663  273657
  273666      19  273660  273657  273663      20  273660  273657  273666      19
  273657  273666  273669      19  273657  273666  273672      19  273654  273648
  273657      19  273651  273648  273654      20  273651  273648  273657      19
  273648  273657  273660      19  273648  273657  273663      19  273645  273642
  273648      25  273645  273642  273696      26  273642  273648  273651      27
  273642  273648  273654      27  273639  273636  273642      29  273636  273642
  273645      30  273741  273747  273750       2  273729  273723  273732      34
  273726  273723  273729      35  273726  273723  273732      34  273720  273714
  273723      76  273717  273714  273720      35  273717  273714  273723      76
  273714  273723  273726      76  273714  273723  273729      76  273711  273708
  273714      38  273711  273708  273741      26  273708  273714  273717      39
  273708  273714  273720      39  273705  273702  273708      29  273702  273708
  273711      30  273798  273804  273807       2  273792  273786  273795       4
  273789  273786  273792       4  273789  273786  273795       4  273783  273777
  273786      99  273780  273777  273783      35  273780  273777  273786      99
  273777  273786  273789     100  273777  273786  273792     100  273777  273786
  273795     100  273771  273765  273774       4  273768  273765  273771       4
  273768  273765  273774       4  273762  273759  273765      43  273762  273759
  273777      68  273759  273765  273768      45  273759  273765  273771      45
  273759  273765  273774      45  273759  273777  273780      67  273759  273777
  273783      67  273756  273753  273759      46  273756  273753  273798      26
  273753  273759  273762      47  273750  273747  273753      29  273747  273753
  273756      30  273819  273825  273828       2  273816  273810  273819      26
  273813  273810  273816      57  273813  273810  273819      26  273807  273804
  273810      29  273804  273810  273813      30  273804  273810  273816      30
  273861  273867  273870       2  273855  273852  273858      80  273846  273852
  273855       2  273846  273852  273858       2  273843  273837  273846      81
  273840  273837  273843      35  273840  273837  273846      81  273834  273831
  273837      38  273834  273831  273861      26  273831  273837  273840      39
  273831  273837  273843      39  273828  273825  273831      29  273825  273831
  273834      30  273918  273924  273927       2  273912  273906  273915       4
  273909  273906  273912       4  273909  273906  273915       4  273903  273897
  273906      99  273900  273897  273903      35  273900  273897  273906      99
  273897  273906  273909     100  273897  273906  273912     100  273897  273906
  273915     100  273891  273885  273894       4  273888  273885  273891       4
  273888  273885  273894       4  273882  273879  273885      43  273882  273879
  273897      68  273879  273885  273888      45  273879  273885  273891      45
  273879  273885  273894      45  273879  273897  273900      67  273879  273897
  273903      67  273876  273873  273879      46  273876  273873  273918      26
  273873  273879  273882      47  273870  273867  273873      29  273867  273873
  273876      30  273975  273981  273984       2  273969  273963  273972       4
  273966  273963  273969       4  273966  273963  273972       4  273960  273954
  273963      99  273957  273954  273960      35  273957  273954  273963      99
  273954  273963  273966     100  273954  273963  273969     100  273954  273963
  273972     100  273948  273942  273951       4  273945  273942  273948       4
  273945  273942  273951       4  273939  273936  273942      43  273939  273936
  273954      68  273936  273942  273945      45  273936  273942  273948      45
  273936  273942  273951      45  273936  273954  273957      67  273936  273954
  273960      67  273933  273930  273936      46  273933  273930  273975      26
  273930  273936  273939      47  273927  273924  273930      29  273924  273930
  273933      30  274008  274014  274017       2  273999  273993  274002     104
  273996  273993  273999      74  273996  273993  274002     104  273993  274002
  274005     105  273990  273987  273993      38  273990  273987  274008      26
  273987  273993  273996     106  273987  273993  273999     106  273984  273981
  273987      29  273981  273987  273990      30  274044  274050  274053       2
  274032  274026  274035      34  274029  274026  274032      35  274029  274026
  274035      34  274023  274020  274026      38  274023  274020  274044      26
  274020  274026  274029      39  274020  274026  274032      39  274017  274014
  274020      29  274014  274020  274023      30  274074  274080  274083       2
  274068  274062  274071       4  274065  274062  274068       4  274065  274062
  274071       4  274059  274056  274062      54  274059  274056  274074      26
  274056  274062  274065       8  274056  274062  274068       8  274056  274062
  274071       8  274053  274050  274056      29  274050  274056  274059      30
  274125  274131  274134       2  274119  274113  274122      71  274116  274113
  274119      71  274116  274113  274122      71  274110  274113  274116      72
  274110  274113  274119      72  274110  274113  274122      72  274107  274101
  274110      73  274104  274101  274107      74  274104  274101  274110      73
  274098  274092  274101      76  274095  274092  274098      35  274095  274092
  274101      76  274092  274101  274104      77  274092  274101  274107      77
  274089  274086  274092      38  274089  274086  274125      26  274086  274092
  274095      39  274086  274092  274098      39  274083  274080  274086      29
  274080  274086  274089      30  274191  274197  274200       2  274185  274179
  274188      12  274182  274179  274185      12  274182  274179  274188      12
  274176  274170  274179      16  274173  274170  274176      17  274173  274170
  274179      16  274170  274179  274182      18  274170  274179  274185      18
  274170  274179  274188      18  274167  274161  274170      19  274164  274161
  274167      20  274164  274161  274170      19  274161  274170  274173      21
  274161  274170  274176      21  274158  274152  274161      19  274155  274152
  274158      20  274155  274152  274161      19  274152  274161  274164      19
  274152  274161  274167      19  274149  274143  274152      19  274146  274143
  274149      20  274146  274143  274152      19  274143  274152  274155      19
  274143  274152  274158      19  274140  274137  274143      25  274140  274137
  274191      26  274137  274143  274146      27  274137  274143  274149      27
  274134  274131  274137      29  274131  274137  274140      30  274257  274263
  274266       2  274251  274245  274254      12  274248  274245  274251      12
  274248  274245  274254      12  274242  274236  274245      16  274239  274236
  274242      17  274239  274236  274245      16  274236  274245  274248      18
  274236  274245  274251      18  274236  274245  274254      18  274233  274227
  274236      19  274230  274227  274233      20  274230  274227  274236      19
  274227  274236  274239      21  274227  274236  274242      21  274224  274218
  274227      19  274221  274218  274224      20  274221  274218  274227      19
  274218  274227  274230      19  274218  274227  274233      19  274215  274209
  274218      19  274212  274209  274215      20  274212  274209  274218      19
  274209  274218  274221      19  274209  274218  274224      19  274206  274203
  274209      25  274206  274203  274257      26  274203  274209  274212      27
  274203  274209  274215      27  274200  274197  274203      29  274197  274203
  274206      30  274305  274311  274314       2  274299  274293  274302       4
  274296  274293  274299       4  274296  274293  274302       4  274287  274281
  274290       4  274284  274281  274287       4  274284  274281  274290       4
  274278  274275  274281      43  274278  274275  274293      43  274275  274281
  274284      45  274275  274281  274287      45  274275  274281  274290      45
  274275  274293  274296      45  274275  274293  274299      45  274275  274293
  274302      45  274272  274269  274275      46  274272  274269  274305      26
  274269  274275  274278      47  274266  274263  274269      29  274263  274269
  274272      30  274326  274332  274335       2  274323  274317  274326      26
  274320  274317  274323      57  274320  274317  274326      26  274314  274311
  274317      29  274311  274317  274320      30  274311  274317  274323      30
  274398  274404  274407       2  274392  274389  274395      58  274383  274380
  274386      58  274377  274380  274383      60  274377  274380  274386      60
  274377  274389  274392      60  274377  274389  274395      60  274374  274371
  274377      60  274368  274362  274371      61  274365  274362  274368      62
  274365  274362  274371      61  274362  274371  274374      63  274359  274353
  274362      19  274356  274353  274359      20  274356  274353  274362      19
  274353  274362  274365      65  274353  274362  274368      65  274350  274344
  274353      19  274347  274344  274350      20  274347  274344  274353      19
  274344  274353  274356      19  274344  274353  274359      19  274341  274338
  274344      25  274341  274338  274398      26  274338  274344  274347      27
  274338  274344  274350      27  274335  274332  274338      29  274332  274338
  274341      30  274464  274470  274473       2  274458  274452  274461      12
  274455  274452  274458      12  274455  274452  274461      12  274449  274443
  274452      16  274446  274443  274449      17  274446  274443  274452      16
  274443  274452  274455      18  274443  274452  274458      18  274443  274452
  274461      18  274440  274434  274443      19  274437  274434  274440      20
  274437  274434  274443      19  274434  274443  274446      21  274434  274443
  274449      21  274431  274425  274434      19  274428  274425  274431      20
  274428  274425  274434      19  274425  274434  274437      19  274425  274434
  274440      19  274422  274416  274425      19  274419  274416  274422      20
  274419  274416  274425      19  274416  274425  274428      19  274416  274425
  274431      19  274413  274410  274416      25  274413  274410  274464      26
  274410  274416  274419      27  274410  274416  274422      27  274407  274404
  274410      29  274404  274410  274413      30  274485  274491  274494       2
  274482  274476  274485      26  274479  274476  274482      57  274479  274476
  274485      26  274473  274470  274476      29  274470  274476  274479      30
  274470  274476  274482      30  274533  274539  274542       2  274527  274521
  274530       4  274524  274521  274527       4  274524  274521  274530       4
  274515  274509  274518       4  274512  274509  274515       4  274512  274509
  274518       4  274506  274503  274509      43  274506  274503  274521      43
  274503  274509  274512      45  274503  274509  274515      45  274503  274509
  274518      45  274503  274521  274524      45  274503  274521  274527      45
  274503  274521  274530      45  274500  274497  274503      46  274500  274497
  274533      26  274497  274503  274506      47  274494  274491  274497      29
  274491  274497  274500      30  274590  274596  274599       2  274584  274578
  274587       4  274581  274578  274584       4  274581  274578  274587       4
  274575  274569  274578      99  274572  274569  274575      35  274572  274569
  274578      99  274569  274578  274581     100  274569  274578  274584     100
  274569  274578  274587     100  274563  274557  274566       4  274560  274557
  274563       4  274560  274557  274566       4  274554  274551  274557      43
  274554  274551  274569      68  274551  274557  274560      45  274551  274557
  274563      45  274551  274557  274566      45  274551  274569  274572      67
  274551  274569  274575      67  274548  274545  274551      46  274548  274545
  274590      26  274545  274551  274554      47  274542  274539  274545      29
  274539  274545  274548      30  274632  274638  274641       2  274620  274614
  274623       4  274617  274614  274620       4  274617  274614  274623       4
  274611  274608  274614      86  274611  274608  274626      87  274608  274614
  274617      45  274608  274614  274620      45  274608  274614  274623      45
  274608  274626  274629      88  274605  274602  274608      46  274605  274602
  274632      26  274602  274608  274611      89  274599  274596  274602      29
  274596  274602  274605      30  274680  274686  274689       2  274674  274668
  274677       4  274671  274668  274674       4  274671  274668  274677       4
  274662  274656  274665       4  274659  274656  274662       4  274659  274656
  274665       4  274653  274650  274656      43  274653  274650  274668      43
  274650  274656  274659      45  274650  274656  274662      45  274650  274656
  274665      45  274650  274668  274671      45  274650  274668  274674      45
  274650  274668  274677      45  274647  274644  274650      46  274647  274644
  274680      26  274644  274650  274653      47  274641  274638  274644      29
  274638  274644  274647      30  274746  274752  274755       2  274740  274734
  274743      12  274737  274734  274740      12  274737  274734  274743      12
  274731  274725  274734      16  274728  274725  274731      17  274728  274725
  274734      16  274725  274734  274737      18  274725  274734  274740      18
  274725  274734  274743      18  274722  274716  274725      19  274719  274716
  274722      20  274719  274716  274725      19  274716  274725  274728      21
  274716  274725  274731      21  274713  274707  274716      19  274710  274707
  274713      20  274710  274707  274716      19  274707  274716  274719      19
  274707  274716  274722      19  274704  274698  274707      19  274701  274698
  274704      20  274701  274698  274707      19  274698  274707  274710      19
  274698  274707  274713      19  274695  274692  274698      25  274695  274692
  274746      26  274692  274698  274701      27  274692  274698  274704      27
  274689  274686  274692      29  274686  274692  274695      30  274782  274788
  274791       2  274770  274764  274773      34  274767  274764  274770      35
  274767  274764  274773      34  274761  274758  274764      38  274761  274758
  274782      26  274758  274764  274767      39  274758  274764  274770      39
  274755  274752  274758      29  274752  274758  274761      30  274803  274809
  274812       2  274800  274794  274803      26  274797  274794  274800      57
  274797  274794  274803      26  274791  274788  274794      29  274788  274794
  274797      30  274788  274794  274800      30  274869  274875  274878       2
  274863  274857  274866      12  274860  274857  274863      12  274860  274857
  274866      12  274854  274848  274857      16  274851  274848  274854      17
  274851  274848  274857      16  274848  274857  274860      18  274848  274857
  274863      18  274848  274857  274866      18  274845  274839  274848      19
  274842  274839  274845      20  274842  274839  274848      19  274839  274848
  274851      21  274839  274848  274854      21  274836  274830  274839      19
  274833  274830  274836      20  274833  274830  274839      19  274830  274839
  274842      19  274830  274839  274845      19  274827  274821  274830      19
  274824  274821  274827      20  274824  274821  274830      19  274821  274830
  274833      19  274821  274830  274836      19  274818  274815  274821      25
  274818  274815  274869      26  274815  274821  274824      27  274815  274821
  274827      27  274812  274809  274815      29  274809  274815  274818      30
  274911  274917  274920       2  274899  274893  274902       4  274896  274893
  274899       4  274896  274893  274902       4  274890  274887  274893      86
  274890  274887  274905      87  274887  274893  274896      45  274887  274893
  274899      45  274887  274893  274902      45  274887  274905  274908      88
  274884  274881  274887      46  274884  274881  274911      26  274881  274887
  274890      89  274878  274875  274881      29  274875  274881  274884      30
  274968  274974  274977       2  274962  274956  274965       4  274959  274956
  274962       4  274959  274956  274965       4  274950  274944  274953       4
  274947  274944  274950       4  274947  274944  274953       4  274941  274938
  274944      43  274941  274938  274956      43  274938  274944  274947      45
  274938  274944  274950      45  274938  274944  274953      45  274938  274956
  274959      45  274938  274956  274962      45  274938  274956  274965      45
  274935  274929  274938      67  274932  274929  274935      35  274932  274929
  274938      67  274929  274938  274941      68  274926  274923  274929      38
  274926  274923  274968      26  274923  274929  274932      39  274923  274929
  274935      39  274920  274917  274923      29  274917  274923  274926      30
  275010  275016  275019       2  275004  275001  275007      80  274995  275001
  275004       2  274995  275001  275007       2  274992  274986  274995      81
  274989  274986  274992      35  274989  274986  274995      81  274983  274980
  274986      38  274983  274980  275010      26  274980  274986  274989      39
  274980  274986  274992      39  274977  274974  274980      29  274974  274980
  274983      30  275046  275052  275055       2  275034  275028  275037      34
  275031  275028  275034      35  275031  275028  275037      34  275025  275022
  275028      38  275025  275022  275046      26  275022  275028  275031      39
  275022  275028  275034      39  275019  275016  275022      29  275016  275022
  275025      30  275091  275097  275100       2  275079  275073  275082      34
  275076  275073  275079      35  275076  275073  275082      34  275070  275064
  275073      76  275067  275064  275070      35  275067  275064  275073      76
  275064  275073  275076      76  275064  275073  275079      76  275061  275058
  275064      38  275061  275058  275091      26  275058  275064  275067      39
  275058  275064  275070      39  275055  275052  275058      29  275052  275058
  275061      30  275148  275154  275157       2  275142  275136  275145       4
  275139  275136  275142       4  275139  275136  275145       4  275130  275124
  275133       4  275127  275124  275130       4  275127  275124  275133       4
  275121  275118  275124      43  275121  275118  275136      43  275118  275124
  275127      45  275118  275124  275130      45  275118  275124  275133      45
  275118  275136  275139      45  275118  275136  275142      45  275118  275136
  275145      45  275115  275109  275118      67  275112  275109  275115      35
  275112  275109  275118      67  275109  275118  275121      68  275106  275103
  275109      38  275106  275103  275148      26  275103  275109  275112      39
  275103  275109  275115      39  275100  275097  275103      29  275097  275103
  275106      30  275193  275199  275202       2  275181  275175  275184      34
  275178  275175  275181      35  275178  275175  275184      34  275172  275166
  275175      76  275169  275166  275172      35  275169  275166  275175      76
  275166  275175  275178      76  275166  275175  275181      76  275163  275160
  275166      38  275163  275160  275193      26  275160  275166  275169      39
  275160  275166  275172      39  275157  275154  275160      29  275154  275160
  275163      30  275250  275256  275259       2  275244  275238  275247       4
  275241  275238  275244       4  275241  275238  275247       4  275235  275229
  275238      99  275232  275229  275235      35  275232  275229  275238      99
  275229  275238  275241     100  275229  275238  275244     100  275229  275238
  275247     100  275223  275217  275226       4  275220  275217  275223       4
  275220  275217  275226       4  275214  275211  275217      43  275214  275211
  275229      68  275211  275217  275220      45  275211  275217  275223      45
  275211  275217  275226      45  275211  275229  275232      67  275211  275229
  275235      67  275208  275205  275211      46  275208  275205  275250      26
  275205  275211  275214      47  275202  275199  275205      29  275199  275205
  275208      30  275307  275313  275316       2  275301  275295  275304       4
  275298  275295  275301       4  275298  275295  275304       4  275292  275286
  275295      99  275289  275286  275292      35  275289  275286  275295      99
  275286  275295  275298     100  275286  275295  275301     100  275286  275295
  275304     100  275280  275274  275283       4  275277  275274  275280       4
  275277  275274  275283       4  275271  275268  275274      43  275271  275268
  275286      68  275268  275274  275277      45  275268  275274  275280      45
  275268  275274  275283      45  275268  275286  275289      67  275268  275286
  275292      67  275265  275262  275268      46  275265  275262  275307      26
  275262  275268  275271      47  275259  275256  275262      29  275256  275262
  275265      30  275352  275358  275361       2  275340  275334  275343      34
  275337  275334  275340      35  275337  275334  275343      34  275331  275325
  275334      76  275328  275325  275331      35  275328  275325  275334      76
  275325  275334  275337      76  275325  275334  275340      76  275322  275319
  275325      38  275322  275319  275352      26  275319  275325  275328      39
  275319  275325  275331      39  275316  275313  275319      29  275313  275319
  275322      30  275373  275379  275382       2  275370  275364  275373      26
  275367  275364  275370      57  275367  275364  275373      26  275361  275358
  275364      29  275358  275364  275367      30  275358  275364  275370      30
  275424  275430  275433       2  275418  275412  275421      71  275415  275412
  275418      71  275415  275412  275421      71  275409  275412  275415      72
  275409  275412  275418      72  275409  275412  275421      72  275406  275400
  275409      73  275403  275400  275406      74  275403  275400  275409      73
  275397  275391  275400      76  275394  275391  275397      35  275394  275391
  275400      76  275391  275400  275403      77  275391  275400  275406      77
  275388  275385  275391      38  275388  275385  275424      26  275385  275391
  275394      39  275385  275391  275397      39  275382  275379  275385      29
  275379  275385  275388      30  275490  275496  275499       2  275484  275478
  275487      12  275481  275478  275484      12  275481  275478  275487      12
  275475  275469  275478      16  275472  275469  275475      17  275472  275469
  275478      16  275469  275478  275481      18  275469  275478  275484      18
  275469  275478  275487      18  275466  275460  275469      19  275463  275460
  275466      20  275463  275460  275469      19  275460  275469  275472      21
  275460  275469  275475      21  275457  275451  275460      19  275454  275451
  275457      20  275454  275451  275460      19  275451  275460  275463      19
  275451  275460  275466      19  275448  275442  275451      19  275445  275442
  275448      20  275445  275442  275451      19  275442  275451  275454      19
  275442  275451  275457      19  275439  275436  275442      25  275439  275436
  275490      26  275436  275442  275445      27  275436  275442  275448      27
  275433  275430  275436      29  275430  275436  275439      30  275550  275556
  275559       2  275541  275538  275544      50  275538  275544  275547      50
  275535  275532  275538      50  275532  275538  275541      50  275529  275526
  275532      50  275526  275532  275535      50  275523  275520  275526      50
  275520  275526  275529      50  275517  275520  275523      50  275517  275544
  275547      50  275514  275508  275517      52  275511  275508  275514       4
  275511  275508  275517      52  275505  275502  275508      54  275505  275502
  275550      26  275502  275508  275511       8  275502  275508  275514       8
  275499  275496  275502      29  275496  275502  275505      30  275586  275592
  275595       2  275574  275568  275577      34  275571  275568  275574      35
  275571  275568  275577      34  275565  275562  275568      38  275565  275562
  275586      26  275562  275568  275571      39  275562  275568  275574      39
  275559  275556  275562      29  275556  275562  275565      30  275658  275664
  275667       2  275652  275649  275655      58  275643  275640  275646      58
  275637  275640  275643      60  275637  275640  275646      60  275637  275649
  275652      60  275637  275649  275655      60  275634  275631  275637      60
  275628  275622  275631      61  275625  275622  275628      62  275625  275622
  275631      61  275622  275631  275634      63  275619  275613  275622      19
  275616  275613  275619      20  275616  275613  275622      19  275613  275622
  275625      65  275613  275622  275628      65  275610  275604  275613      19
  275607  275604  275610      20  275607  275604  275613      19  275604  275613
  275616      19  275604  275613  275619      19  275601  275598  275604      25
  275601  275598  275658      26  275598  275604  275607      27  275598  275604
  275610      27  275595  275592  275598      29  275592  275598  275601      30
  275679  275685  275688       2  275676  275670  275679      26  275673  275670
  275676      57  275673  275670  275679      26  275667  275664  275670      29
  275664  275670  275673      30  275664  275670  275676      30  275742  275748
  275751       2  275733  275730  275736      50  275730  275736  275739      50
  275721  275724  275727     130  275721  275730  275733     134  275718  275715
  275721     134  275712  275709  275715      50  275709  275715  275718      50
  275706  275709  275712      50  275706  275736  275739      50  275703  275697
  275706      52  275700  275697  275703       4  275700  275697  275706      52
  275694  275691  275697      54  275694  275691  275742      26  275691  275697
  275700       8  275691  275697  275703       8  275688  275685  275691      29
  275685  275691  275694      30  275799  275805  275808       2  275793  275787
  275796       4  275790  275787  275793       4  275790  275787  275796       4
  275784  275778  275787      99  275781  275778  275784      35  275781  275778
  275787      99  275778  275787  275790     100  275778  275787  275793     100
  275778  275787  275796     100  275772  275766  275775       4  275769  275766
  275772       4  275769  275766  275775       4  275763  275760  275766      43
  275763  275760  275778      68  275760  275766  275769      45  275760  275766
  275772      45  275760  275766  275775      45  275760  275778  275781      67
  275760  275778  275784      67  275757  275754  275760      46  275757  275754
  275799      26  275754  275760  275763      47  275751  275748  275754      29
  275748  275754  275757      30  275823  275817  275826     104  275820  275817
  275823      74  275820  275817  275826     104  275817  275826  275829     105
  275814  275811  275817      38  275814  275811  275832      26  275811  275817
  275820     106  275811  275817  275823     106  275808  275805  275811      29
  275805  275811  275814      30  275874  275880  275883       2  275871  275868
  275874      26  275865  275859  275868       8  275862  275859  275865       4
  275862  275859  275868       8  275859  275868  275871      54  275856  275850
  275859      92  275853  275850  275856       4  275853  275850  275859      92
  275850  275859  275862      92  275850  275859  275865      92  275847  275841
  275850      94  275844  275841  275847      71  275844  275841  275850      94
  275841  275850  275853      92  275841  275850  275856      92  275838  275841
  275844      97  275838  275841  275847      97  275838  275868  275871      30
  275937  275943  275946       2  275928  275925  275931      50  275925  275931
  275934      50  275916  275919  275922     130  275916  275925  275928     134
  275913  275910  275916     134  275907  275904  275910      50  275904  275910
  275913      50  275901  275904  275907      50  275901  275931  275934      50
  275898  275892  275901      52  275895  275892  275898       4  275895  275892
  275901      52  275889  275886  275892      54  275889  275886  275937      26
  275886  275892  275895       8  275886  275892  275898       8  275883  275880
  275886      29  275880  275886  275889      30  275997  276003  276006       2
  275988  275985  275991      50  275985  275991  275994      50  275982  275979
  275985      50  275979  275985  275988      50  275976  275973  275979      50
  275973  275979  275982      50  275970  275967  275973      50  275967  275973
  275976      50  275964  275967  275970      50  275964  275991  275994      50
  275961  275955  275964      52  275958  275955  275961       4  275958  275955
  275964      52  275952  275949  275955      54  275952  275949  275997      26
  275949  275955  275958       8  275949  275955  275961       8  275946  275943
  275949      29  275943  275949  275952      30  276054  276060  276063       2
  276048  276042  276051       4  276045  276042  276048       4  276045  276042
  276051       4  276039  276033  276042      99  276036  276033  276039      35
  276036  276033  276042      99  276033  276042  276045     100  276033  276042
  276048     100  276033  276042  276051     100  276027  276021  276030       4
  276024  276021  276027       4  276024  276021  276030       4  276018  276015
  276021      43  276018  276015  276033      68  276015  276021  276024      45
  276015  276021  276027      45  276015  276021  276030      45  276015  276033
  276036      67  276015  276033  276039      67  276012  276009  276015      46
  276012  276009  276054      26  276009  276015  276018      47  276006  276003
  276009      29  276003  276009  276012      30  276096  276102  276105       2
  276090  276087  276093      80  276081  276087  276090       2  276081  276087
  276093       2  276078  276072  276081      81  276075  276072  276078      35
  276075  276072  276081      81  276069  276066  276072      38  276069  276066
  276096      26  276066  276072  276075      39  276066  276072  276078      39
  276063  276060  276066      29  276060  276066  276069      30  276138  276144
  276147       2  276126  276120  276129       4  276123  276120  276126       4
  276123  276120  276129       4  276117  276114  276120      86  276117  276114
  276132      87  276114  276120  276123      45  276114  276120  276126      45
  276114  276120  276129      45  276114  276132  276135      88  276111  276108
  276114      46  276111  276108  276138      26  276108  276114  276117      89
  276105  276102  276108      29  276102  276108  276111      30  276171  276177
  276180       2  276162  276156  276165     104  276159  276156  276162      74
  276159  276156  276165     104  276156  276165  276168     105  276153  276150
  276156      38  276153  276150  276171      26  276150  276156  276159     106
  276150  276156  276162     106  276147  276144  276150      29  276144  276150
  276153      30  276237  276243  276246       2  276231  276225  276234      12
  276228  276225  276231      12  276228  276225  276234      12  276222  276216
  276225      16  276219  276216  276222      17  276219  276216  276225      16
  276216  276225  276228      18  276216  276225  276231      18  276216  276225
  276234      18  276213  276207  276216      19  276210  276207  276213      20
  276210  276207  276216      19  276207  276216  276219      21  276207  276216
  276222      21  276204  276198  276207      19  276201  276198  276204      20
  276201  276198  276207      19  276198  276207  276210      19  276198  276207
  276213      19  276195  276189  276198      19  276192  276189  276195      20
  276192  276189  276198      19  276189  276198  276201      19  276189  276198
  276204      19  276186  276183  276189      25  276186  276183  276237      26
  276183  276189  276192      27  276183  276189  276195      27  276180  276177
  276183      29  276177  276183  276186      30  276258  276264  276267       2
  276255  276249  276258      26  276252  276249  276255      57  276252  276249
  276258      26  276246  276243  276249      29  276243  276249  276252      30
  276243  276249  276255      30  276309  276315  276318       2  276303  276300
  276306      80  276294  276300  276303       2  276294  276300  276306       2
  276291  276285  276294      81  276288  276285  276291      35  276288  276285
  276294      81  276282  276276  276285      76  276279  276276  276282      35
  276279  276276  276285      76  276276  276285  276288      76  276276  276285
  276291      76  276273  276270  276276      38  276273  276270  276309      26
  276270  276276  276279      39  276270  276276  276282      39  276267  276264
  276270      29  276264  276270  276273      30  276375  276381  276384       2
  276369  276363  276372      12  276366  276363  276369      12  276366  276363
  276372      12  276360  276354  276363      16  276357  276354  276360      17
  276357  276354  276363      16  276354  276363  276366      18  276354  276363
  276369      18  276354  276363  276372      18  276351  276345  276354      19
  276348  276345  276351      20  276348  276345  276354      19  276345  276354
  276357      21  276345  276354  276360      21  276342  276336  276345      19
  276339  276336  276342      20  276339  276336  276345      19  276336  276345
  276348      19  276336  276345  276351      19  276333  276327  276336      19
  276330  276327  276333      20  276330  276327  276336      19  276327  276336
  276339      19  276327  276336  276342      19  276324  276321  276327      25
  276324  276321  276375      26  276321  276327  276330      27  276321  276327
  276333      27  276318  276315  276321      29  276315  276321  276324      30
  276408  276414  276417       2  276399  276393  276402     137  276396  276393
  276399      74  276396  276393  276402     137  276393  276402  276405     138
  276390  276387  276393      38  276390  276387  276408      26  276387  276393
  276396     106  276387  276393  276399     106  276384  276381  276387      29
  276381  276387  276390      30  276453  276459  276462       2  276441  276435
  276444      34  276438  276435  276441      35  276438  276435  276444      34
  276432  276426  276435      76  276429  276426  276432      35  276429  276426
  276435      76  276426  276435  276438      76  276426  276435  276441      76
  276423  276420  276426      38  276423  276420  276453      26  276420  276426
  276429      39  276420  276426  276432      39  276417  276414  276420      29
  276414  276420  276423      30  276513  276519  276522       2  276504  276501
  276507      50  276501  276507  276510      50  276498  276495  276501      50
  276495  276501  276504      50  276492  276489  276495      50  276489  276495
  276498      50  276486  276483  276489      50  276483  276489  276492      50
  276480  276483  276486      50  276480  276507  276510      50  276477  276471
  276480      52  276474  276471  276477       4  276474  276471  276480      52
  276468  276465  276471      54  276468  276465  276513      26  276465  276471
  276474       8  276465  276471  276477       8  276462  276459  276465      29
  276459  276465  276468      30  276564  276570  276573       2  276558  276555
  276561      80  276549  276555  276558       2  276549  276555  276561       2
  276546  276540  276549      81  276543  276540  276546      35  276543  276540
  276549      81  276537  276531  276540      76  276534  276531  276537      35
  276534  276531  276540      76  276531  276540  276543      76  276531  276540
  276546      76  276528  276525  276531      38  276528  276525  276564      26
  276525  276531  276534      39  276525  276531  276537      39  276522  276519
  276525      29  276519  276525  276528      30  276600  276606  276609       2
  276588  276582  276591      34  276585  276582  276588      35  276585  276582
  276591      34  276579  276576  276582      38  276579  276576  276600      26
  276576  276582  276585      39  276576  276582  276588      39  276573  276570
  276576      29  276570  276576  276579      30  276630  276636  276639       2
  276624  276618  276627       4  276621  276618  276624       4  276621  276618
  276627       4  276615  276612  276618      54  276615  276612  276630      26
  276612  276618  276621       8  276612  276618  276624       8  276612  276618
  276627       8  276609  276606  276612      29  276606  276612  276615      30
  276693  276699  276702       2  276684  276681  276687      50  276681  276687
  276690      50  276672  276675  276678     130  276672  276681  276684     134
  276669  276666  276672     134  276663  276660  276666      50  276660  276666
  276669      50  276657  276660  276663      50  276657  276687  276690      50
  276654  276648  276657      52  276651  276648  276654       4  276651  276648
  276657      52  276645  276642  276648      54  276645  276642  276693      26
  276642  276648  276651       8  276642  276648  276654       8  276639  276636
  276642      29  276636  276642  276645      30  276741  276747  276750       2
  276735  276729  276738       4  276732  276729  276735       4  276732  276729
  276738       4  276723  276717  276726       4  276720  276717  276723       4
  276720  276717  276726       4  276714  276711  276717      43  276714  276711
  276729      43  276711  276717  276720      45  276711  276717  276723      45
  276711  276717  276726      45  276711  276729  276732      45  276711  276729
  276735      45  276711  276729  276738      45  276708  276705  276711      46
  276708  276705  276741      26  276705  276711  276714      47  276702  276699
  276705      29  276699  276705  276708      30  276798  276804  276807       2
  276792  276786  276795       4  276789  276786  276792       4  276789  276786
  276795       4  276780  276774  276783       4  276777  276774  276780       4
  276777  276774  276783       4  276771  276768  276774      43  276771  276768
  276786      43  276768  276774  276777      45  276768  276774  276780      45
  276768  276774  276783      45  276768  276786  276789      45  276768  276786
  276792      45  276768  276786  276795      45  276765  276759  276768      67
  276762  276759  276765      35  276762  276759  276768      67  276759  276768
  276771      68  276756  276753  276759      38  276756  276753  276798      26
  276753  276759  276762      39  276753  276759  276765      39  276750  276747
  276753      29  276747  276753  276756      30  276855  276861  276864       2
  276849  276843  276852       4  276846  276843  276849       4  276846  276843
  276852       4  276837  276831  276840       4  276834  276831  276837       4
  276834  276831  276840       4  276828  276825  276831      43  276828  276825
  276843      43  276825  276831  276834      45  276825  276831  276837      45
  276825  276831  276840      45  276825  276843  276846      45  276825  276843
  276849      45  276825  276843  276852      45  276822  276816  276825      67
  276819  276816  276822      35  276819  276816  276825      67  276816  276825
  276828      68  276813  276810  276816      38  276813  276810  276855      26
  276810  276816  276819      39  276810  276816  276822      39  276807  276804
  276810      29  276804  276810  276813      30  276888  276894  276897       2
  276879  276873  276882     104  276876  276873  276879      74  276876  276873
  276882     104  276873  276882  276885     105  276870  276867  276873      38
  276870  276867  276888      26  276867  276873  276876     106  276867  276873
  276879     106  276864  276861  276867      29  276861  276867  276870      30
  276933  276939  276942       2  276921  276915  276924      34  276918  276915
  276921      35  276918  276915  276924      34  276912  276906  276915      76
  276909  276906  276912      35  276909  276906  276915      76  276906  276915
  276918      76  276906  276915  276921      76  276903  276900  276906      38
  276903  276900  276933      26  276900  276906  276909      39  276900  276906
  276912      39  276897  276894  276900      29  276894  276900  276903      30
  276999  277005  277008       2  276993  276987  276996      12  276990  276987
  276993      12  276990  276987  276996      12  276984  276978  276987      16
  276981  276978  276984      17  276981  276978  276987      16  276978  276987
  276990      18  276978  276987  276993      18  276978  276987  276996      18
  276975  276969  276978      19  276972  276969  276975      20  276972  276969
  276978      19  276969  276978  276981      21  276969  276978  276984      21
  276966  276960  276969      19  276963  276960  276966      20  276963  276960
  276969      19  276960  276969  276972      19  276960  276969  276975      19
  276957  276951  276960      19  276954  276951  276957      20  276954  276951
  276960      19  276951  276960  276963      19  276951  276960  276966      19
  276948  276945  276951      25  276948  276945  276999      26  276945  276951
  276954      27  276945  276951  276957      27  276942  276939  276945      29
  276939  276945  276948      30  277065  277071  277074       2  277059  277053
  277062      12  277056  277053  277059      12  277056  277053  277062      12
  277050  277044  277053      16  277047  277044  277050      17  277047  277044
  277053      16  277044  277053  277056      18  277044  277053  277059      18
  277044  277053  277062      18  277041  277035  277044      19  277038  277035
  277041      20  277038  277035  277044      19  277035  277044  277047      21
  277035  277044  277050      21  277032  277026  277035      19  277029  277026
  277032      20  277029  277026  277035      19  277026  277035  277038      19
  277026  277035  277041      19  277023  277017  277026      19  277020  277017
  277023      20  277020  277017  277026      19  277017  277026  277029      19
  277017  277026  277032      19  277014  277011  277017      25  277014  277011
  277065      26  277011  277017  277020      27  277011  277017  277023      27
  277008  277005  277011      29  277005  277011  277014      30  277122  277128
  277131       2  277116  277110  277119       4  277113  277110  277116       4
  277113  277110  277119       4  277107  277101  277110      99  277104  277101
  277107      35  277104  277101  277110      99  277101  277110  277113     100
  277101  277110  277116     100  277101  277110  277119     100  277095  277089
  277098       4  277092  277089  277095       4  277092  277089  277098       4
  277086  277083  277089      43  277086  277083  277101      68  277083  277089
  277092      45  277083  277089  277095      45  277083  277089  277098      45
  277083  277101  277104      67  277083  277101  277107      67  277080  277077
  277083      46  277080  277077  277122      26  277077  277083  277086      47
  277074  277071  277077      29  277071  277077  277080      30  277155  277161
  277164       2  277146  277140  277149     104  277143  277140  277146      74
  277143  277140  277149     104  277140  277149  277152     105  277137  277134
  277140      38  277137  277134  277155      26  277134  277140  277143     106
  277134  277140  277146     106  277131  277128  277134      29  277128  277134
  277137      30  277188  277194  277197       2  277179  277173  277182     104
  277176  277173  277179      74  277176  277173  277182     104  277173  277182
  277185     105  277170  277167  277173      38  277170  277167  277188      26
  277167  277173  277176     106  277167  277173  277179     106  277164  277161
  277167      29  277161  277167  277170      30  277245  277251  277254       2
  277239  277233  277242       4  277236  277233  277239       4  277236  277233
  277242       4  277230  277224  277233      99  277227  277224  277230      35
  277227  277224  277233      99  277224  277233  277236     100  277224  277233
  277239     100  277224  277233  277242     100  277218  277212  277221       4
  277215  277212  277218       4  277215  277212  277221       4  277209  277206
  277212      43  277209  277206  277224      68  277206  277212  277215      45
  277206  277212  277218      45  277206  277212  277221      45  277206  277224
  277227      67  277206  277224  277230      67  277203  277200  277206      46
  277203  277200  277245      26  277200  277206  277209      47  277197  277194
  277200      29  277194  277200  277203      30  277296  277302  277305       2
  277290  277287  277293      80  277281  277287  277290       2  277281  277287
  277293       2  277278  277272  277281      81  277275  277272  277278      35
  277275  277272  277281      81  277269  277263  277272      76  277266  277263
  277269      35  277266  277263  277272      76  277263  277272  277275      76
  277263  277272  277278      76  277260  277257  277263      38  277260  277257
  277296      26  277257  277263  277266      39  277257  277263  277269      39
  277254  277251  277257      29  277251  277257  277260      30  277329  277335
  277338       2  277320  277314  277323     104  277317  277314  277320      74
  277317  277314  277323     104  277314  277323  277326     105  277311  277308
  277314      38  277311  277308  277329      26  277308  277314  277317     106
  277308  277314  277320     106  277305  277302  277308      29  277302  277308
  277311      30  277386  277392  277395       2  277380  277374  277383       4
  277377  277374  277380       4  277377  277374  277383       4  277371  277365
  277374      99  277368  277365  277371      35  277368  277365  277374      99
  277365  277374  277377     100  277365  277374  277380     100  277365  277374
  277383     100  277359  277353  277362       4  277356  277353  277359       4
  277356  277353  277362       4  277350  277347  277353      43  277350  277347
  277365      68  277347  277353  277356      45  277347  277353  277359      45
  277347  277353  277362      45  277347  277365  277368      67  277347  277365
  277371      67  277344  277341  277347      46  277344  277341  277386      26
  277341  277347  277350      47  277338  277335  277341      29  277335  277341
  277344      30  277428  277422  277431       4  277425  277422  277428       4
  277425  277422  277431       4  277416  277410  277419       4  277413  277410
  277416       4  277413  277410  277419       4  277407  277404  277410      43
  277407  277404  277422      43  277404  277410  277413      45  277404  277410
  277416      45  277404  277410  277419      45  277404  277422  277425      45
  277404  277422  277428      45  277404  277422  277431      45  277401  277398
  277404      46  277401  277398  277434      26  277398  277404  277407      47
  277395  277392  277398      29  277392  277398  277401      30  277476  277482
  277485       2  277473  277470  277476      26  277467  277461  277470       8
  277464  277461  277467       4  277464  277461  277470       8  277461  277470
  277473      54  277458  277452  277461      92  277455  277452  277458       4
  277455  277452  277461      92  277452  277461  277464      92  277452  277461
  277467      92  277449  277443  277452      94  277446  277443  277449      71
  277446  277443  277452      94  277443  277452  277455      92  277443  277452
  277458      92  277440  277443  277446      97  277440  277443  277449      97
  277440  277470  277473      30  277506  277512  277515       2  277500  277494
  277503       4  277497  277494  277500       4  277497  277494  277503       4
  277491  277488  277494      54  277491  277488  277506      26  277488  277494
  277497       8  277488  277494  277500       8  277488  277494  277503       8
  277485  277482  277488      29  277482  277488  277491      30  277563  277569
  277572       2  277557  277551  277560       4  277554  277551  277557       4
  277554  277551  277560       4  277545  277539  277548       4  277542  277539
  277545       4  277542  277539  277548       4  277536  277533  277539      43
  277536  277533  277551      43  277533  277539  277542      45  277533  277539
  277545      45  277533  277539  277548      45  277533  277551  277554      45
  277533  277551  277557      45  277533  277551  277560      45  277530  277524
  277533      67  277527  277524  277530      35  277527  277524  277533      67
  277524  277533  277536      68  277521  277518  277524      38  277521  277518
  277563      26  277518  277524  277527      39  277518  277524  277530      39
  277515  277512  277518      29  277512  277518  277521      30  277608  277614
  277617       2  277596  277590  277599      34  277593  277590  277596      35
  277593  277590  277599      34  277587  277581  277590      76  277584  277581
  277587      35  277584  277581  277590      76  277581  277590  277593      76
  277581  277590  277596      76  277578  277575  277581      38  277578  277575
  277608      26  277575  277581  277584      39  277575  277581  277587      39
  277572  277569  277575      29  277569  277575  277578      30  277665  277671
  277674       2  277659  277653  277662       4  277656  277653  277659       4
  277656  277653  277662       4  277650  277644  277653      99  277647  277644
  277650      35  277647  277644  277653      99  277644  277653  277656     100
  277644  277653  277659     100  277644  277653  277662     100  277638  277632
  277641       4  277635  277632  277638       4  277635  277632  277641       4
  277629  277626  277632      43  277629  277626  277644      68  277626  277632
  277635      45  277626  277632  277638      45  277626  277632  277641      45
  277626  277644  277647      67  277626  277644  277650      67  277623  277620
  277626      46  277623  277620  277665      26  277620  277626  277629      47
  277617  277614  277620      29  277614  277620  277623      30  277695  277701
  277704       2  277689  277683  277692       4  277686  277683  277689       4
  277686  277683  277692       4  277680  277677  277683      54  277680  277677
  277695      26  277677  277683  277686       8  277677  277683  277689       8
  277677  277683  277692       8  277674  277671  277677      29  277671  277677
  277680      30  277737  277743  277746       2  277731  277728  277734      80
  277722  277728  277731       2  277722  277728  277734       2  277719  277713
  277722      81  277716  277713  277719      35  277716  277713  277722      81
  277710  277707  277713      38  277710  277707  277737      26  277707  277713
  277716      39  277707  277713  277719      39  277704  277701  277707      29
  277701  277707  277710      30  277767  277773  277776       2  277761  277755
  277764       4  277758  277755  277761       4  277758  277755  277764       4
  277752  277749  277755      54  277752  277749  277767      26  277749  277755
  277758       8  277749  277755  277761       8  277749  277755  277764       8
  277746  277743  277749      29  277743  277749  277752      30  277818  277824
  277827       2  277809  277806  277812     119  277806  277812  277815     117
  277803  277800  277806     140  277800  277806  277809     141  277797  277800
  277803     144  277794  277812  277815     148  277791  277785  277794     149
  277788  277785  277791       4  277788  277785  277794     149  277782  277779
  277785      54  277782  277779  277818      26  277779  277785  277788       8
  277779  277785  277791       8  277776  277773  277779      29  277773  277779
  277782      30  277890  277896  277899       2  277884  277881  277887      58
  277875  277872  277878      58  277869  277872  277875      60  277869  277872
  277878      60  277869  277881  277884      60  277869  277881  277887      60
  277866  277863  277869      60  277860  277854  277863      61  277857  277854
  277860      62  277857  277854  277863      61  277854  277863  277866      63
  277851  277845  277854      19  277848  277845  277851      20  277848  277845
  277854      19  277845  277854  277857      65  277845  277854  277860      65
  277842  277836  277845      19  277839  277836  277842      20  277839  277836
  277845      19  277836  277845  277848      19  277836  277845  277851      19
  277833  277830  277836      25  277833  277830  277890      26  277830  277836
  277839      27  277830  277836  277842      27  277827  277824  277830      29
  277824  277830  277833      30  277950  277944  277953      12  277947  277944
  277950      12  277947  277944  277953      12  277941  277935  277944      16
  277938  277935  277941      17  277938  277935  277944      16  277935  277944
  277947      18  277935  277944  277950      18  277935  277944  277953      18
  277932  277926  277935      19  277929  277926  277932      20  277929  277926
  277935      19  277926  277935  277938      21  277926  277935  277941      21
  277923  277917  277926      19  277920  277917  277923      20  277920  277917
  277926      19  277917  277926  277929      19  277917  277926  277932      19
  277914  277908  277917      19  277911  277908  277914      20  277911  277908
  277917      19  277908  277917  277920      19  277908  277917  277923      19
  277905  277902  277908      25  277905  277902  277956      26  277902  277908
  277911      27  277902  277908  277914      27  277899  277896  277902      29
  277896  277902  277905      30  277998  278004  278007       2  277995  277992
  277998      26  277989  277983  277992       8  277986  277983  277989       4
  277986  277983  277992       8  277983  277992  277995      54  277980  277974
  277983      92  277977  277974  277980       4  277977  277974  277983      92
  277974  277983  277986      92  277974  277983  277989      92  277971  277965
  277974      94  277968  277965  277971      71  277968  277965  277974      94
  277965  277974  277977      92  277965  277974  277980      92  277962  277965
  277968      97  277962  277965  277971      97  277962  277992  277995      30
  278055  278061  278064       2  278049  278043  278052       4  278046  278043
  278049       4  278046  278043  278052       4  278037  278031  278040       4
  278034  278031  278037       4  278034  278031  278040       4  278028  278025
  278031      43  278028  278025  278043      43  278025  278031  278034      45
  278025  278031  278037      45  278025  278031  278040      45  278025  278043
  278046      45  278025  278043  278049      45  278025  278043  278052      45
  278022  278016  278025      67  278019  278016  278022      35  278019  278016
  278025      67  278016  278025  278028      68  278013  278010  278016      38
  278013  278010  278055      26  278010  278016  278019      39  278010  278016
  278022      39  278007  278004  278010      29  278004  278010  278013      30
  278103  278109  278112       2  278097  278091  278100       4  278094  278091
  278097       4  278094  278091  278100       4  278085  278079  278088       4
  278082  278079  278085       4  278082  278079  278088       4  278076  278073
  278079      43  278076  278073  278091      43  278073  278079  278082      45
  278073  278079  278085      45  278073  278079  278088      45  278073  278091
  278094      45  278073  278091  278097      45  278073  278091  278100      45
  278070  278067  278073      46  278070  278067  278103      26  278067  278073
  278076      47  278064  278061  278067      29  278061  278067  278070      30
  278160  278166  278169       2  278154  278148  278157       4  278151  278148
  278154       4  278151  278148  278157       4  278145  278139  278148      99
  278142  278139  278145      35  278142  278139  278148      99  278139  278148
  278151     100  278139  278148  278154     100  278139  278148  278157     100
  278133  278127  278136       4  278130  278127  278133       4  278130  278127
  278136       4  278124  278121  278127      43  278124  278121  278139      68
  278121  278127  278130      45  278121  278127  278133      45  278121  278127
  278136      45  278121  278139  278142      67  278121  278139  278145      67
  278118  278115  278121      46  278118  278115  278160      26  278115  278121
  278124      47  278112  278109  278115      29  278109  278115  278118      30
  278217  278223  278226       2  278211  278205  278214       4  278208  278205
  278211       4  278208  278205  278214       4  278202  278196  278205      99
  278199  278196  278202      35  278199  278196  278205      99  278196  278205
  278208     100  278196  278205  278211     100  278196  278205  278214     100
  278190  278184  278193       4  278187  278184  278190       4  278187  278184
  278193       4  278181  278178  278184      43  278181  278178  278196      68
  278178  278184  278187      45  278178  278184  278190      45  278178  278184
  278193      45  278178  278196  278199      67  278178  278196  278202      67
  278175  278172  278178      46  278175  278172  278217      26  278172  278178
  278181      47  278169  278166  278172      29  278166  278172  278175      30
  278247  278253  278256       2  278241  278235  278244       4  278238  278235
  278241       4  278238  278235  278244       4  278232  278229  278235      54
  278232  278229  278247      26  278229  278235  278238       8  278229  278235
  278241       8  278229  278235  278244       8  278226  278223  278229      29
  278223  278229  278232      30  278292  278298  278301       2  278280  278274
  278283      34  278277  278274  278280      35  278277  278274  278283      34
  278271  278265  278274      76  278268  278265  278271      35  278268  278265
  278274      76  278265  278274  278277      76  278265  278274  278280      76
  278262  278259  278265      38  278262  278259  278292      26  278259  278265
  278268      39  278259  278265  278271      39  278256  278253  278259      29
  278253  278259  278262      30  278328  278334  278337       2  278316  278310
  278319      34  278313  278310  278316      35  278313  278310  278319      34
  278307  278304  278310      38  278307  278304  278328      26  278304  278310
  278313      39  278304  278310  278316      39  278301  278298  278304      29
  278298  278304  278307      30  278376  278382  278385       2  278370  278364
  278373       4  278367  278364  278370       4  278367  278364  278373       4
  278358  278352  278361       4  278355  278352  278358       4  278355  278352
  278361       4  278349  278346  278352      43  278349  278346  278364      43
  278346  278352  278355      45  278346  278352  278358      45  278346  278352
  278361      45  278346  278364  278367      45  278346  278364  278370      45
  278346  278364  278373      45  278343  278340  278346      46  278343  278340
  278376      26  278340  278346  278349      47  278337  278334  278340      29
  278334  278340  278343      30  278412  278418  278421       2  278400  278394
  278403      34  278397  278394  278400      35  278397  278394  278403      34
  278391  278388  278394      38  278391  278388  278412      26  278388  278394
  278397      39  278388  278394  278400      39  278385  278382  278388      29
  278382  278388  278391      30  278433  278439  278442       2  278430  278424
  278433      26  278427  278424  278430      57  278427  278424  278433      26
  278421  278418  278424      29  278418  278424  278427      30  278418  278424
  278430      30  278478  278484  278487       2  278466  278460  278469      34
  278463  278460  278466      35  278463  278460  278469      34  278457  278451
  278460      76  278454  278451  278457      35  278454  278451  278460      76
  278451  278460  278463      76  278451  278460  278466      76  278448  278445
  278451      38  278448  278445  278478      26  278445  278451  278454      39
  278445  278451  278457      39  278442  278439  278445      29  278439  278445
  278448      30  278508  278514  278517       2  278502  278496  278505       4
  278499  278496  278502       4  278499  278496  278505       4  278493  278490
  278496      54  278493  278490  278508      26  278490  278496  278499       8
  278490  278496  278502       8  278490  278496  278505       8  278487  278484
  278490      29  278484  278490  278493      30  278565  278571  278574       2
  278559  278553  278562       4  278556  278553  278559       4  278556  278553
  278562       4  278547  278541  278550       4  278544  278541  278547       4
  278544  278541  278550       4  278538  278535  278541      43  278538  278535
  278553      43  278535  278541  278544      45  278535  278541  278547      45
  278535  278541  278550      45  278535  278553  278556      45  278535  278553
  278559      45  278535  278553  278562      45  278532  278526  278535      67
  278529  278526  278532      35  278529  278526  278535      67  278526  278535
  278538      68  278523  278520  278526      38  278523  278520  278565      26
  278520  278526  278529      39  278520  278526  278532      39  278517  278514
  278520      29  278514  278520  278523      30  278598  278604  278607       2
  278589  278583  278592     104  278586  278583  278589      74  278586  278583
  278592     104  278583  278592  278595     105  278580  278577  278583      38
  278580  278577  278598      26  278577  278583  278586     106  278577  278583
  278589     106  278574  278571  278577      29  278571  278577  278580      30
  278640  278646  278649       2  278628  278622  278631       4  278625  278622
  278628       4  278625  278622  278631       4  278619  278616  278622      86
  278619  278616  278634      87  278616  278622  278625      45  278616  278622
  278628      45  278616  278622  278631      45  278616  278634  278637      88
  278613  278610  278616      46  278613  278610  278640      26  278610  278616
  278619      89  278607  278604  278610      29  278604  278610  278613      30
  278697  278703  278706       2  278691  278685  278694       4  278688  278685
  278691       4  278688  278685  278694       4  278679  278673  278682       4
  278676  278673  278679       4  278676  278673  278682       4  278670  278667
  278673      43  278670  278667  278685      43  278667  278673  278676      45
  278667  278673  278679      45  278667  278673  278682      45  278667  278685
  278688      45  278667  278685  278691      45  278667  278685  278694      45
  278664  278658  278667      67  278661  278658  278664      35  278661  278658
  278667      67  278658  278667  278670      68  278655  278652  278658      38
  278655  278652  278697      26  278652  278658  278661      39  278652  278658
  278664      39  278649  278646  278652      29  278646  278652  278655      30
  278745  278751  278754       2  278739  278733  278742       4  278736  278733
  278739       4  278736  278733  278742       4  278727  278721  278730       4
  278724  278721  278727       4  278724  278721  278730       4  278718  278715
  278721      43  278718  278715  278733      43  278715  278721  278724      45
  278715  278721  278727      45  278715  278721  278730      45  278715  278733
  278736      45  278715  278733  278739      45  278715  278733  278742      45
  278712  278709  278715      46  278712  278709  278745      26  278709  278715
  278718      47  278706  278703  278709      29  278703  278709  278712      30
  278802  278808  278811       2  278796  278790  278799       4  278793  278790
  278796       4  278793  278790  278799       4  278784  278778  278787       4
  278781  278778  278784       4  278781  278778  278787       4  278775  278772
  278778      43  278775  278772  278790      43  278772  278778  278781      45
  278772  278778  278784      45  278772  278778  278787      45  278772  278790
  278793      45  278772  278790  278796      45  278772  278790  278799      45
  278769  278763  278772      67  278766  278763  278769      35  278766  278763
  278772      67  278763  278772  278775      68  278760  278757  278763      38
  278760  278757  278802      26  278757  278763  278766      39  278757  278763
  278769      39  278754  278751  278757      29  278751  278757  278760      30
  278844  278850  278853       2  278838  278835  278841      80  278829  278835
  278838       2  278829  278835  278841       2  278826  278820  278829      81
  278823  278820  278826      35  278823  278820  278829      81  278817  278814
  278820      38  278817  278814  278844      26  278814  278820  278823      39
  278814  278820  278826      39  278811  278808  278814      29  278808  278814
  278817      30  278916  278922  278925       2  278910  278907  278913      58
  278901  278898  278904      58  278895  278898  278901      60  278895  278898
  278904      60  278895  278907  278910      60  278895  278907  278913      60
  278892  278889  278895      60  278886  278880  278889      61  278883  278880
  278886      62  278883  278880  278889      61  278880  278889  278892      63
  278877  278871  278880      19  278874  278871  278877      20  278874  278871
  278880      19  278871  278880  278883      65  278871  278880  278886      65
  278868  278862  278871      19  278865  278862  278868      20  278865  278862
  278871      19  278862  278871  278874      19  278862  278871  278877      19
  278859  278856  278862      25  278859  278856  278916      26  278856  278862
  278865      27  278856  278862  278868      27  278853  278850  278856      29
  278850  278856  278859      30  278973  278979  278982       2  278967  278961
  278970       4  278964  278961  278967       4  278964  278961  278970       4
  278955  278949  278958       4  278952  278949  278955       4  278952  278949
  278958       4  278946  278943  278949      43  278946  278943  278961      43
  278943  278949  278952      45  278943  278949  278955      45  278943  278949
  278958      45  278943  278961  278964      45  278943  278961  278967      45
  278943  278961  278970      45  278940  278934  278943      67  278937  278934
  278940      35  278937  278934  278943      67  278934  278943  278946      68
  278931  278928  278934      38  278931  278928  278973      26  278928  278934
  278937      39  278928  278934  278940      39  278925  278922  278928      29
  278922  278928  278931      30  279039  279045  279048       2  279033  279027
  279036      12  279030  279027  279033      12  279030  279027  279036      12
  279024  279018  279027      16  279021  279018  279024      17  279021  279018
  279027      16  279018  279027  279030      18  279018  279027  279033      18
  279018  279027  279036      18  279015  279009  279018      19  279012  279009
  279015      20  279012  279009  279018      19  279009  279018  279021      21
  279009  279018  279024      21  279006  279000  279009      19  279003  279000
  279006      20  279003  279000  279009      19  279000  279009  279012      19
  279000  279009  279015      19  278997  278991  279000      19  278994  278991
  278997      20  278994  278991  279000      19  278991  279000  279003      19
  278991  279000  279006      19  278988  278985  278991      25  278988  278985
  279039      26  278985  278991  278994      27  278985  278991  278997      27
  278982  278979  278985      29  278979  278985  278988      30  279087  279093
  279096       2  279081  279075  279084       4  279078  279075  279081       4
  279078  279075  279084       4  279069  279063  279072       4  279066  279063
  279069       4  279066  279063  279072       4  279060  279057  279063      43
  279060  279057  279075      43  279057  279063  279066      45  279057  279063
  279069      45  279057  279063  279072      45  279057  279075  279078      45
  279057  279075  279081      45  279057  279075  279084      45  279054  279051
  279057      46  279054  279051  279087      26  279051  279057  279060      47
  279048  279045  279051      29  279045  279051  279054      30  279108  279114
  279117       2  279105  279099  279108      26  279102  279099  279105      57
  279102  279099  279108      26  279096  279093  279099      29  279093  279099
  279102      30  279093  279099  279105      30  279165  279171  279174       2
  279159  279153  279162       4  279156  279153  279159       4  279156  279153
  279162       4  279147  279141  279150       4  279144  279141  279147       4
  279144  279141  279150       4  279138  279135  279141      43  279138  279135
  279153      43  279135  279141  279144      45  279135  279141  279147      45
  279135  279141  279150      45  279135  279153  279156      45  279135  279153
  279159      45  279135  279153  279162      45  279132  279126  279135      67
  279129  279126  279132      35  279129  279126  279135      67  279126  279135
  279138      68  279123  279120  279126      38  279123  279120  279165      26
  279120  279126  279129      39  279120  279126  279132      39  279117  279114
  279120      29  279114  279120  279123      30  279216  279222  279225       2
  279210  279207  279213      80  279201  279207  279210       2  279201  279207
  279213       2  279198  279192  279201      81  279195  279192  279198      35
  279195  279192  279201      81  279189  279183  279192      76  279186  279183
  279189      35  279186  279183  279192      76  279183  279192  279195      76
  279183  279192  279198      76  279180  279177  279183      38  279180  279177
  279216      26  279177  279183  279186      39  279177  279183  279189      39
  279174  279171  279177      29  279171  279177  279180      30  279264  279270
  279273       2  279258  279252  279261       4  279255  279252  279258       4
  279255  279252  279261       4  279246  279240  279249       4  279243  279240
  279246       4  279243  279240  279249       4  279237  279234  279240      43
  279237  279234  279252      43  279234  279240  279243      45  279234  279240
  279246      45  279234  279240  279249      45  279234  279252  279255      45
  279234  279252  279258      45  279234  279252  279261      45  279231  279228
  279234      46  279231  279228  279264      26  279228  279234  279237      47
  279225  279222  279228      29  279222  279228  279231      30  279312  279318
  279321       2  279306  279300  279309       4  279303  279300  279306       4
  279303  279300  279309       4  279294  279288  279297       4  279291  279288
  279294       4  279291  279288  279297       4  279285  279282  279288      43
  279285  279282  279300      43  279282  279288  279291      45  279282  279288
  279294      45  279282  279288  279297      45  279282  279300  279303      45
  279282  279300  279306      45  279282  279300  279309      45  279279  279276
  279282      46  279279  279276  279312      26  279276  279282  279285      47
  279273  279270  279276      29  279270  279276  279279      30  279342  279348
  279351       2  279336  279330  279339       4  279333  279330  279336       4
  279333  279330  279339       4  279327  279324  279330      54  279327  279324
  279342      26  279324  279330  279333       8  279324  279330  279336       8
  279324  279330  279339       8  279321  279318  279324      29  279318  279324
  279327      30  279390  279396  279399       2  279384  279378  279387       4
  279381  279378  279384       4  279381  279378  279387       4  279372  279366
  279375       4  279369  279366  279372       4  279369  279366  279375       4
  279363  279360  279366      43  279363  279360  279378      43  279360  279366
  279369      45  279360  279366  279372      45  279360  279366  279375      45
  279360  279378  279381      45  279360  279378  279384      45  279360  279378
  279387      45  279357  279354  279360      46  279357  279354  279390      26
  279354  279360  279363      47  279351  279348  279354      29  279348  279354
  279357      30  279456  279462  279465       2  279450  279444  279453      12
  279447  279444  279450      12  279447  279444  279453      12  279441  279435
  279444      16  279438  279435  279441      17  279438  279435  279444      16
  279435  279444  279447      18  279435  279444  279450      18  279435  279444
  279453      18  279432  279426  279435      19  279429  279426  279432      20
  279429  279426  279435      19  279426  279435  279438      21  279426  279435
  279441      21  279423  279417  279426      19  279420  279417  279423      20
  279420  279417  279426      19  279417  279426  279429      19  279417  279426
  279432      19  279414  279408  279417      19  279411  279408  279414      20
  279411  279408  279417      19  279408  279417  279420      19  279408  279417
  279423      19  279405  279402  279408      25  279405  279402  279456      26
  279402  279408  279411      27  279402  279408  279414      27  279399  279396
  279402      29  279396  279402  279405      30  279480  279474  279483       4
  279477  279474  279480       4  279477  279474  279483       4  279471  279468
  279474      54  279471  279468  279486      26  279468  279474  279477       8
  279468  279474  279480       8  279468  279474  279483       8  279465  279462
  279468      29  279462  279468  279471      30  279528  279534  279537       2
  279525  279522  279528      26  279519  279513  279522       8  279516  279513
  279519       4  279516  279513  279522       8  279513  279522  279525      54
  279510  279504  279513      92  279507  279504  279510       4  279507  279504
  279513      92  279504  279513  279516      92  279504  279513  279519      92
  279501  279495  279504      94  279498  279495  279501      71  279498  279495
  279504      94  279495  279504  279507      92  279495  279504  279510      92
  279492  279495  279498      97  279492  279495  279501      97  279492  279522
  279525      30  279549  279555  279558       2  279546  279540  279549      26
  279543  279540  279546      57  279543  279540  279549      26  279537  279534
  279540      29  279534  279540  279543      30  279534  279540  279546      30
  279609  279615  279618       2  279600  279597  279603      50  279597  279603
  279606      50  279594  279591  279597      50  279591  279597  279600      50
  279588  279585  279591      50  279585  279591  279594      50  279582  279579
  279585      50  279579  279585  279588      50  279576  279579  279582      50
  279576  279603  279606      50  279573  279567  279576      52  279570  279567
  279573       4  279570  279567  279576      52  279564  279561  279567      54
  279564  279561  279609      26  279561  279567  279570       8  279561  279567
  279573       8  279558  279555  279561      29  279555  279561  279564      30
  279630  279636  279639       2  279627  279621  279630      26  279624  279621
  279627      57  279624  279621  279630      26  279618  279615  279621      29
  279615  279621  279624      30  279615  279621  279627      30  279666  279672
  279675       2  279654  279648  279657      34  279651  279648  279654      35
  279651  279648  279657      34  279645  279642  279648      38  279645  279642
  279666      26  279642  279648  279651      39  279642  279648  279654      39
  279639  279636  279642      29  279636  279642  279645      30  279708  279714
  279717       2  279702  279699  279705      80  279693  279699  279702       2
  279693  279699  279705       2  279690  279684  279693      81  279687  279684
  279690      35  279687  279684  279693      81  279681  279678  279684      38
  279681  279678  279708      26  279678  279684  279687      39  279678  279684
  279690      39  279675  279672  279678      29  279672  279678  279681      30
  279780  279786  279789       2  279774  279771  279777      58  279765  279762
  279768      58  279759  279762  279765      60  279759  279762  279768      60
  279759  279771  279774      60  279759  279771  279777      60  279756  279753
  279759      60  279750  279744  279753      61  279747  279744  279750      62
  279747  279744  279753      61  279744  279753  279756      63  279741  279735
  279744      19  279738  279735  279741      20  279738  279735  279744      19
  279735  279744  279747      65  279735  279744  279750      65  279732  279726
  279735      19  279729  279726  279732      20  279729  279726  279735      19
  279726  279735  279738      19  279726  279735  279741      19  279723  279720
  279726      25  279723  279720  279780      26  279720  279726  279729      27
  279720  279726  279732      27  279717  279714  279720      29  279714  279720
  279723      30  279846  279852  279855       2  279840  279834  279843      12
  279837  279834  279840      12  279837  279834  279843      12  279831  279825
  279834      16  279828  279825  279831      17  279828  279825  279834      16
  279825  279834  279837      18  279825  279834  279840      18  279825  279834
  279843      18  279822  279816  279825      19  279819  279816  279822      20
  279819  279816  279825      19  279816  279825  279828      21  279816  279825
  279831      21  279813  279807  279816      19  279810  279807  279813      20
  279810  279807  279816      19  279807  279816  279819      19  279807  279816
  279822      19  279804  279798  279807      19  279801  279798  279804      20
  279801  279798  279807      19  279798  279807  279810      19  279798  279807
  279813      19  279795  279792  279798      25  279795  279792  279846      26
  279792  279798  279801      27  279792  279798  279804      27  279789  279786
  279792      29  279786  279792  279795      30  279888  279894  279897       2
  279882  279879  279885      80  279873  279879  279882       2  279873  279879
  279885       2  279870  279864  279873      81  279867  279864  279870      35
  279867  279864  279873      81  279861  279858  279864      38  279861  279858
  279888      26  279858  279864  279867      39  279858  279864  279870      39
  279855  279852  279858      29  279852  279858  279861      30  279939  279945
  279948       2  279933  279930  279936      80  279924  279930  279933       2
  279924  279930  279936       2  279921  279915  279924      81  279918  279915
  279921      35  279918  279915  279924      81  279912  279906  279915      76
  279909  279906  279912      35  279909  279906  279915      76  279906  279915
  279918      76  279906  279915  279921      76  279903  279900  279906      38
  279903  279900  279939      26  279900  279906  279909      39  279900  279906
  279912      39  279897  279894  279900      29  279894  279900  279903      30
  279996  280002  280005       2  279990  279984  279993       4  279987  279984
  279990       4  279987  279984  279993       4  279978  279972  279981       4
  279975  279972  279978       4  279975  279972  279981       4  279969  279966
  279972      43  279969  279966  279984      43  279966  279972  279975      45
  279966  279972  279978      45  279966  279972  279981      45  279966  279984
  279987      45  279966  279984  279990      45  279966  279984  279993      45
  279963  279957  279966      67  279960  279957  279963      35  279960  279957
  279966      67  279957  279966  279969      68  279954  279951  279957      38
  279954  279951  279996      26  279951  279957  279960      39  279951  279957
  279963      39  279948  279945  279951      29  279945  279951  279954      30
  280062  280068  280071       2  280056  280050  280059      12  280053  280050
  280056      12  280053  280050  280059      12  280047  280041  280050      16
  280044  280041  280047      17  280044  280041  280050      16  280041  280050
  280053      18  280041  280050  280056      18  280041  280050  280059      18
  280038  280032  280041      19  280035  280032  280038      20  280035  280032
  280041      19  280032  280041  280044      21  280032  280041  280047      21
  280029  280023  280032      19  280026  280023  280029      20  280026  280023
  280032      19  280023  280032  280035      19  280023  280032  280038      19
  280020  280014  280023      19  280017  280014  280020      20  280017  280014
  280023      19  280014  280023  280026      19  280014  280023  280029      19
  280011  280008  280014      25  280011  280008  280062      26  280008  280014
  280017      27  280008  280014  280020      27  280005  280002  280008      29
  280002  280008  280011      30  280098  280104  280107       2  280086  280080
  280089      34  280083  280080  280086      35  280083  280080  280089      34
  280077  280074  280080      38  280077  280074  280098      26  280074  280080
  280083      39  280074  280080  280086      39  280071  280068  280074      29
  280068  280074  280077      30  280149  280155  280158       2  280143  280137
  280146      71  280140  280137  280143      71  280140  280137  280146      71
  280134  280137  280140      72  280134  280137  280143      72  280134  280137
  280146      72  280131  280125  280134      73  280128  280125  280131      74
  280128  280125  280134      73  280122  280116  280125      76  280119  280116
  280122      35  280119  280116  280125      76  280116  280125  280128      77
  280116  280125  280131      77  280113  280110  280116      38  280113  280110
  280149      26  280110  280116  280119      39  280110  280116  280122      39
  280107  280104  280110      29  280104  280110  280113      30  280179  280185
  280188       2  280173  280167  280176       4  280170  280167  280173       4
  280170  280167  280176       4  280164  280161  280167      54  280164  280161
  280179      26  280161  280167  280170       8  280161  280167  280173       8
  280161  280167  280176       8  280158  280155  280161      29  280155  280161
  280164      30  280236  280242  280245       2  280230  280224  280233       4
  280227  280224  280230       4  280227  280224  280233       4  280221  280215
  280224      99  280218  280215  280221      35  280218  280215  280224      99
  280215  280224  280227     100  280215  280224  280230     100  280215  280224
  280233     100  280209  280203  280212       4  280206  280203  280209       4
  280206  280203  280212       4  280200  280197  280203      43  280200  280197
  280215      68  280197  280203  280206      45  280197  280203  280209      45
  280197  280203  280212      45  280197  280215  280218      67  280197  280215
  280221      67  280194  280191  280197      46  280194  280191  280236      26
  280191  280197  280200      47  280188  280185  280191      29  280185  280191
  280194      30  280266  280272  280275       2  280260  280254  280263       4
  280257  280254  280260       4  280257  280254  280263       4  280251  280248
  280254      54  280251  280248  280266      26  280248  280254  280257       8
  280248  280254  280260       8  280248  280254  280263       8  280245  280242
  280248      29  280242  280248  280251      30  280308  280314  280317       2
  280296  280290  280299       4  280293  280290  280296       4  280293  280290
  280299       4  280287  280284  280290      86  280287  280284  280302      87
  280284  280290  280293      45  280284  280290  280296      45  280284  280290
  280299      45  280284  280302  280305      88  280281  280278  280284      46
  280281  280278  280308      26  280278  280284  280287      89  280275  280272
  280278      29  280272  280278  280281      30  280329  280335  280338       2
  280326  280320  280329      26  280323  280320  280326      57  280323  280320
  280329      26  280317  280314  280320      29  280314  280320  280323      30
  280314  280320  280326      30  280350  280356  280359       2  280347  280341
  280350      26  280344  280341  280347      57  280344  280341  280350      26
  280338  280335  280341      29  280335  280341  280344      30  280335  280341
  280347      30  280380  280386  280389       2  280374  280368  280377       4
  280371  280368  280374       4  280371  280368  280377       4  280365  280362
  280368      54  280365  280362  280380      26  280362  280368  280371       8
  280362  280368  280374       8  280362  280368  280377       8  280359  280356
  280362      29  280356  280362  280365      30  280428  280434  280437       2
  280422  280416  280425       4  280419  280416  280422       4  280419  280416
  280425       4  280410  280404  280413       4  280407  280404  280410       4
  280407  280404  280413       4  280401  280398  280404      43  280401  280398
  280416      43  280398  280404  280407      45  280398  280404  280410      45
  280398  280404  280413      45  280398  280416  280419      45  280398  280416
  280422      45  280398  280416  280425      45  280395  280392  280398      46
  280395  280392  280428      26  280392  280398  280401      47  280389  280386
  280392      29  280386  280392  280395      30  280488  280494  280497       2
  280479  280476  280482      50  280476  280482  280485      50  280473  280470
  280476      50  280470  280476  280479      50  280467  280464  280470      50
  280464  280470  280473      50  280461  280458  280464      50  280458  280464
  280467      50  280455  280458  280461      50  280455  280482  280485      50
  280452  280446  280455      52  280449  280446  280452       4  280449  280446
  280455      52  280443  280440  280446      54  280443  280440  280488      26
  280440  280446  280449       8  280440  280446  280452       8  280437  280434
  280440      29  280434  280440  280443      30  280509  280515  280518       2
  280506  280500  280509      26  280503  280500  280506      57  280503  280500
  280509      26  280497  280494  280500      29  280494  280500  280503      30
  280494  280500  280506      30  280554  280560  280563       2  280542  280536
  280545      34  280539  280536  280542      35  280539  280536  280545      34
  280533  280527  280536      76  280530  280527  280533      35  280530  280527
  280536      76  280527  280536  280539      76  280527  280536  280542      76
  280524  280521  280527      38  280524  280521  280554      26  280521  280527
  280530      39  280521  280527  280533      39  280518  280515  280521      29
  280515  280521  280524      30  280599  280605  280608       2  280587  280581
  280590      34  280584  280581  280587      35  280584  280581  280590      34
  280578  280572  280581      76  280575  280572  280578      35  280575  280572
  280581      76  280572  280581  280584      76  280572  280581  280587      76
  280569  280566  280572      38  280569  280566  280599      26  280566  280572
  280575      39  280566  280572  280578      39  280563  280560  280566      29
  280560  280566  280569      30  280620  280626  280629       2  280617  280611
  280620      26  280614  280611  280617      57  280614  280611  280620      26
  280608  280605  280611      29  280605  280611  280614      30  280605  280611
  280617      30  280677  280683  280686       2  280671  280665  280674       4
  280668  280665  280671       4  280668  280665  280674       4  280659  280653
  280662       4  280656  280653  280659       4  280656  280653  280662       4
  280650  280647  280653      43  280650  280647  280665      43  280647  280653
  280656      45  280647  280653  280659      45  280647  280653  280662      45
  280647  280665  280668      45  280647  280665  280671      45  280647  280665
  280674      45  280644  280638  280647      67  280641  280638  280644      35
  280641  280638  280647      67  280638  280647  280650      68  280635  280632
  280638      38  280635  280632  280677      26  280632  280638  280641      39
  280632  280638  280644      39  280629  280626  280632      29  280626  280632
  280635      30  280719  280725  280728       2  280707  280701  280710       4
  280704  280701  280707       4  280704  280701  280710       4  280698  280695
  280701      86  280698  280695  280713      87  280695  280701  280704      45
  280695  280701  280707      45  280695  280701  280710      45  280695  280713
  280716      88  280692  280689  280695      46  280692  280689  280719      26
  280689  280695  280698      89  280686  280683  280689      29  280683  280689
  280692      30  280776  280782  280785       2  280770  280764  280773       4
  280767  280764  280770       4  280767  280764  280773       4  280758  280752
  280761       4  280755  280752  280758       4  280755  280752  280761       4
  280749  280746  280752      43  280749  280746  280764      43  280746  280752
  280755      45  280746  280752  280758      45  280746  280752  280761      45
  280746  280764  280767      45  280746  280764  280770      45  280746  280764
  280773      45  280743  280737  280746      67  280740  280737  280743      35
  280740  280737  280746      67  280737  280746  280749      68  280734  280731
  280737      38  280734  280731  280776      26  280731  280737  280740      39
  280731  280737  280743      39  280728  280725  280731      29  280725  280731
  280734      30  280818  280824  280827       2  280812  280809  280815      80
  280803  280809  280812       2  280803  280809  280815       2  280800  280794
  280803      81  280797  280794  280800      35  280797  280794  280803      81
  280791  280788  280794      38  280791  280788  280818      26  280788  280794
  280797      39  280788  280794  280800      39  280785  280782  280788      29
  280782  280788  280791      30  280875  280881  280884       2  280869  280863
  280872       4  280866  280863  280869       4  280866  280863  280872       4
  280857  280851  280860       4  280854  280851  280857       4  280854  280851
  280860       4  280848  280845  280851      43  280848  280845  280863      43
  280845  280851  280854      45  280845  280851  280857      45  280845  280851
  280860      45  280845  280863  280866      45  280845  280863  280869      45
  280845  280863  280872      45  280842  280836  280845      67  280839  280836
  280842      35  280839  280836  280845      67  280836  280845  280848      68
  280833  280830  280836      38  280833  280830  280875      26  280830  280836
  280839      39  280830  280836  280842      39  280827  280824  280830      29
  280824  280830  280833      30  280920  280926  280929       2  280908  280902
  280911      34  280905  280902  280908      35  280905  280902  280911      34
  280899  280893  280902      76  280896  280893  280899      35  280896  280893
  280902      76  280893  280902  280905      76  280893  280902  280908      76
  280890  280887  280893      38  280890  280887  280920      26  280887  280893
  280896      39  280887  280893  280899      39  280884  280881  280887      29
  280881  280887  280890      30  280956  280962  280965       2  280944  280938
  280947      34  280941  280938  280944      35  280941  280938  280947      34
  280935  280932  280938      38  280935  280932  280956      26  280932  280938
  280941      39  280932  280938  280944      39  280929  280926  280932      29
  280926  280932  280935      30  281004  281010  281013       2  280998  280992
  281001       4  280995  280992  280998       4  280995  280992  281001       4
  280986  280980  280989       4  280983  280980  280986       4  280983  280980
  280989       4  280977  280974  280980      43  280977  280974  280992      43
  280974  280980  280983      45  280974  280980  280986      45  280974  280980
  280989      45  280974  280992  280995      45  280974  280992  280998      45
  280974  280992  281001      45  280971  280968  280974      46  280971  280968
  281004      26  280968  280974  280977      47  280965  280962  280968      29
  280962  280968  280971      30  281049  281046  281052      80  281040  281046
  281049       2  281040  281046  281052       2  281037  281031  281040      81
  281034  281031  281037      35  281034  281031  281040      81  281028  281022
  281031      76  281025  281022  281028      35  281025  281022  281031      76
  281022  281031  281034      76  281022  281031  281037      76  281019  281016
  281022      38  281019  281016  281055      26  281016  281022  281025      39
  281016  281022  281028      39  281013  281010  281016      29  281010  281016
  281019      30  281097  281103  281106       2  281094  281091  281097      26
  281088  281082  281091       8  281085  281082  281088       4  281085  281082
  281091       8  281082  281091  281094      54  281079  281073  281082      92
  281076  281073  281079       4  281076  281073  281082      92  281073  281082
  281085      92  281073  281082  281088      92  281070  281064  281073      94
  281067  281064  281070      71  281067  281064  281073      94  281064  281073
  281076      92  281064  281073  281079      92  281061  281064  281067      97
  281061  281064  281070      97  281061  281091  281094      30  281148  281154
  281157       2  281139  281136  281142     119  281136  281142  281145     117
  281133  281130  281136     140  281130  281136  281139     141  281127  281130
  281133     144  281124  281142  281145     148  281121  281115  281124     149
  281118  281115  281121       4  281118  281115  281124     149  281112  281109
  281115      54  281112  281109  281148      26  281109  281115  281118       8
  281109  281115  281121       8  281106  281103  281109      29  281103  281109
  281112      30  281184  281190  281193       2  281172  281166  281175      34
  281169  281166  281172      35  281169  281166  281175      34  281163  281160
  281166      38  281163  281160  281184      26  281160  281166  281169      39
  281160  281166  281172      39  281157  281154  281160      29  281154  281160
  281163      30  281241  281247  281250       2  281235  281229  281238       4
  281232  281229  281235       4  281232  281229  281238       4  281223  281217
  281226       4  281220  281217  281223       4  281220  281217  281226       4
  281214  281211  281217      43  281214  281211  281229      43  281211  281217
  281220      45  281211  281217  281223      45  281211  281217  281226      45
  281211  281229  281232      45  281211  281229  281235      45  281211  281229
  281238      45  281208  281202  281211      67  281205  281202  281208      35
  281205  281202  281211      67  281202  281211  281214      68  281199  281196
  281202      38  281199  281196  281241      26  281196  281202  281205      39
  281196  281202  281208      39  281193  281190  281196      29  281190  281196
  281199      30  281262  281268  281271       2  281259  281253  281262      26
  281256  281253  281259      57  281256  281253  281262      26  281250  281247
  281253      29  281247  281253  281256      30  281247  281253  281259      30
  281328  281334  281337       2  281322  281316  281325      12  281319  281316
  281322      12  281319  281316  281325      12  281313  281307  281316      16
  281310  281307  281313      17  281310  281307  281316      16  281307  281316
  281319      18  281307  281316  281322      18  281307  281316  281325      18
  281304  281298  281307      19  281301  281298  281304      20  281301  281298
  281307      19  281298  281307  281310      21  281298  281307  281313      21
  281295  281289  281298      19  281292  281289  281295      20  281292  281289
  281298      19  281289  281298  281301      19  281289  281298  281304      19
  281286  281280  281289      19  281283  281280  281286      20  281283  281280
  281289      19  281280  281289  281292      19  281280  281289  281295      19
  281277  281274  281280      25  281277  281274  281328      26  281274  281280
  281283      27  281274  281280  281286      27  281271  281268  281274      29
  281268  281274  281277      30  281376  281382  281385       2  281370  281364
  281373       4  281367  281364  281370       4  281367  281364  281373       4
  281358  281352  281361       4  281355  281352  281358       4  281355  281352
  281361       4  281349  281346  281352      43  281349  281346  281364      43
  281346  281352  281355      45  281346  281352  281358      45  281346  281352
  281361      45  281346  281364  281367      45  281346  281364  281370      45
  281346  281364  281373      45  281343  281340  281346      46  281343  281340
  281376      26  281340  281346  281349      47  281337  281334  281340      29
  281334  281340  281343      30  281397  281403  281406       2  281394  281388
  281397      26  281391  281388  281394      57  281391  281388  281397      26
  281385  281382  281388      29  281382  281388  281391      30  281382  281388
  281394      30  281442  281448  281451       2  281430  281424  281433      34
  281427  281424  281430      35  281427  281424  281433      34  281421  281415
  281424      76  281418  281415  281421      35  281418  281415  281424      76
  281415  281424  281427      76  281415  281424  281430      76  281412  281409
  281415      38  281412  281409  281442      26  281409  281415  281418      39
  281409  281415  281421      39  281406  281403  281409      29  281403  281409
  281412      30  281490  281496  281499       2  281484  281478  281487       4
  281481  281478  281484       4  281481  281478  281487       4  281472  281466
  281475       4  281469  281466  281472       4  281469  281466  281475       4
  281463  281460  281466      43  281463  281460  281478      43  281460  281466
  281469      45  281460  281466  281472      45  281460  281466  281475      45
  281460  281478  281481      45  281460  281478  281484      45  281460  281478
  281487      45  281457  281454  281460      46  281457  281454  281490      26
  281454  281460  281463      47  281451  281448  281454      29  281448  281454
  281457      30  281547  281553  281556       2  281541  281535  281544       4
  281538  281535  281541       4  281538  281535  281544       4  281532  281526
  281535      99  281529  281526  281532      35  281529  281526  281535      99
  281526  281535  281538     100  281526  281535  281541     100  281526  281535
  281544     100  281520  281514  281523       4  281517  281514  281520       4
  281517  281514  281523       4  281511  281508  281514      43  281511  281508
  281526      68  281508  281514  281517      45  281508  281514  281520      45
  281508  281514  281523      45  281508  281526  281529      67  281508  281526
  281532      67  281505  281502  281508      46  281505  281502  281547      26
  281502  281508  281511      47  281499  281496  281502      29  281496  281502
  281505      30  281595  281601  281604       2  281589  281583  281592       4
  281586  281583  281589       4  281586  281583  281592       4  281577  281571
  281580       4  281574  281571  281577       4  281574  281571  281580       4
  281568  281565  281571      43  281568  281565  281583      43  281565  281571
  281574      45  281565  281571  281577      45  281565  281571  281580      45
  281565  281583  281586      45  281565  281583  281589      45  281565  281583
  281592      45  281562  281559  281565      46  281562  281559  281595      26
  281559  281565  281568      47  281556  281553  281559      29  281553  281559
  281562      30  281637  281643  281646       2  281625  281619  281628       4
  281622  281619  281625       4  281622  281619  281628       4  281616  281613
  281619      86  281616  281613  281631      87  281613  281619  281622      45
  281613  281619  281625      45  281613  281619  281628      45  281613  281631
  281634      88  281610  281607  281613      46  281610  281607  281637      26
  281607  281613  281616      89  281604  281601  281607      29  281601  281607
  281610      30  281703  281709  281712       2  281697  281691  281700      12
  281694  281691  281697      12  281694  281691  281700      12  281688  281682
  281691      16  281685  281682  281688      17  281685  281682  281691      16
  281682  281691  281694      18  281682  281691  281697      18  281682  281691
  281700      18  281679  281673  281682      19  281676  281673  281679      20
  281676  281673  281682      19  281673  281682  281685      21  281673  281682
  281688      21  281670  281664  281673      19  281667  281664  281670      20
  281667  281664  281673      19  281664  281673  281676      19  281664  281673
  281679      19  281661  281655  281664      19  281658  281655  281661      20
  281658  281655  281664      19  281655  281664  281667      19  281655  281664
  281670      19  281652  281649  281655      25  281652  281649  281703      26
  281649  281655  281658      27  281649  281655  281661      27  281646  281643
  281649      29  281643  281649  281652      30  281739  281745  281748       2
  281727  281721  281730      34  281724  281721  281727      35  281724  281721
  281730      34  281718  281715  281721      38  281718  281715  281739      26
  281715  281721  281724      39  281715  281721  281727      39  281712  281709
  281715      29  281709  281715  281718      30  281775  281781  281784       2
  281763  281757  281766      34  281760  281757  281763      35  281760  281757
  281766      34  281754  281751  281757      38  281754  281751  281775      26
  281751  281757  281760      39  281751  281757  281763      39  281748  281745
  281751      29  281745  281751  281754      30  281805  281811  281814       2
  281799  281793  281802       4  281796  281793  281799       4  281796  281793
  281802       4  281790  281787  281793      54  281790  281787  281805      26
  281787  281793  281796       8  281787  281793  281799       8  281787  281793
  281802       8  281784  281781  281787      29  281781  281787  281790      30
  281856  281862  281865       2  281850  281844  281853      71  281847  281844
  281850      71  281847  281844  281853      71  281841  281844  281847      72
  281841  281844  281850      72  281841  281844  281853      72  281838  281832
  281841      73  281835  281832  281838      74  281835  281832  281841      73
  281829  281823  281832      76  281826  281823  281829      35  281826  281823
  281832      76  281823  281832  281835      77  281823  281832  281838      77
  281820  281817  281823      38  281820  281817  281856      26  281817  281823
  281826      39  281817  281823  281829      39  281814  281811  281817      29
  281811  281817  281820      30  281913  281919  281922       2  281907  281901
  281910       4  281904  281901  281907       4  281904  281901  281910       4
  281895  281889  281898       4  281892  281889  281895       4  281892  281889
  281898       4  281886  281883  281889      43  281886  281883  281901      43
  281883  281889  281892      45  281883  281889  281895      45  281883  281889
  281898      45  281883  281901  281904      45  281883  281901  281907      45
  281883  281901  281910      45  281880  281874  281883      67  281877  281874
  281880      35  281877  281874  281883      67  281874  281883  281886      68
  281871  281868  281874      38  281871  281868  281913      26  281868  281874
  281877      39  281868  281874  281880      39  281865  281862  281868      29
  281862  281868  281871      30  281970  281976  281979       2  281964  281958
  281967       4  281961  281958  281964       4  281961  281958  281967       4
  281952  281946  281955       4  281949  281946  281952       4  281949  281946
  281955       4  281943  281940  281946      43  281943  281940  281958      43
  281940  281946  281949      45  281940  281946  281952      45  281940  281946
  281955      45  281940  281958  281961      45  281940  281958  281964      45
  281940  281958  281967      45  281937  281931  281940      67  281934  281931
  281937      35  281934  281931  281940      67  281931  281940  281943      68
  281928  281925  281931      38  281928  281925  281970      26  281925  281931
  281934      39  281925  281931  281937      39  281922  281919  281925      29
  281919  281925  281928      30  282036  282042  282045       2  282030  282024
  282033      12  282027  282024  282030      12  282027  282024  282033      12
  282021  282015  282024      16  282018  282015  282021      17  282018  282015
  282024      16  282015  282024  282027      18  282015  282024  282030      18
  282015  282024  282033      18  282012  282006  282015      19  282009  282006
  282012      20  282009  282006  282015      19  282006  282015  282018      21
  282006  282015  282021      21  282003  281997  282006      19  282000  281997
  282003      20  282000  281997  282006      19  281997  282006  282009      19
  281997  282006  282012      19  281994  281988  281997      19  281991  281988
  281994      20  281991  281988  281997      19  281988  281997  282000      19
  281988  281997  282003      19  281985  281982  281988      25  281985  281982
  282036      26  281982  281988  281991      27  281982  281988  281994      27
  281979  281976  281982      29  281976  281982  281985      30  282057  282063
  282066       2  282054  282048  282057      26  282051  282048  282054      57
  282051  282048  282057      26  282045  282042  282048      29  282042  282048
  282051      30  282042  282048  282054      30  282123  282129  282132       2
  282117  282111  282120      12  282114  282111  282117      12  282114  282111
  282120      12  282108  282102  282111      16  282105  282102  282108      17
  282105  282102  282111      16  282102  282111  282114      18  282102  282111
  282117      18  282102  282111  282120      18  282099  282093  282102      19
  282096  282093  282099      20  282096  282093  282102      19  282093  282102
  282105      21  282093  282102  282108      21  282090  282084  282093      19
  282087  282084  282090      20  282087  282084  282093      19  282084  282093
  282096      19  282084  282093  282099      19  282081  282075  282084      19
  282078  282075  282081      20  282078  282075  282084      19  282075  282084
  282087      19  282075  282084  282090      19  282072  282069  282075      25
  282072  282069  282123      26  282069  282075  282078      27  282069  282075
  282081      27  282066  282063  282069      29  282063  282069  282072      30
  282144  282150  282153       2  282141  282135  282144      26  282138  282135
  282141      57  282138  282135  282144      26  282132  282129  282135      29
  282129  282135  282138      30  282129  282135  282141      30  282180  282186
  282189       2  282168  282162  282171      34  282165  282162  282168      35
  282165  282162  282171      34  282159  282156  282162      38  282159  282156
  282180      26  282156  282162  282165      39  282156  282162  282168      39
  282153  282150  282156      29  282150  282156  282159      30  282246  282252
  282255       2  282240  282234  282243      12  282237  282234  282240      12
  282237  282234  282243      12  282231  282225  282234      16  282228  282225
  282231      17  282228  282225  282234      16  282225  282234  282237      18
  282225  282234  282240      18  282225  282234  282243      18  282222  282216
  282225      19  282219  282216  282222      20  282219  282216  282225      19
  282216  282225  282228      21  282216  282225  282231      21  282213  282207
  282216      19  282210  282207  282213      20  282210  282207  282216      19
  282207  282216  282219      19  282207  282216  282222      19  282204  282198
  282207      19  282201  282198  282204      20  282201  282198  282207      19
  282198  282207  282210      19  282198  282207  282213      19  282195  282192
  282198      25  282195  282192  282246      26  282192  282198  282201      27
  282192  282198  282204      27  282189  282186  282192      29  282186  282192
  282195      30  282276  282282  282285       2  282270  282264  282273       4
  282267  282264  282270       4  282267  282264  282273       4  282261  282258
  282264      54  282261  282258  282276      26  282258  282264  282267       8
  282258  282264  282270       8  282258  282264  282273       8  282255  282252
  282258      29  282252  282258  282261      30  282327  282333  282336       2
  282321  282318  282324      80  282312  282318  282321       2  282312  282318
  282324       2  282309  282303  282312      81  282306  282303  282309      35
  282306  282303  282312      81  282300  282294  282303      76  282297  282294
  282300      35  282297  282294  282303      76  282294  282303  282306      76
  282294  282303  282309      76  282291  282288  282294      38  282291  282288
  282327      26  282288  282294  282297      39  282288  282294  282300      39
  282285  282282  282288      29  282282  282288  282291      30  282384  282390
  282393       2  282378  282372  282381       4  282375  282372  282378       4
  282375  282372  282381       4  282369  282363  282372      99  282366  282363
  282369      35  282366  282363  282372      99  282363  282372  282375     100
  282363  282372  282378     100  282363  282372  282381     100  282357  282351
  282360       4  282354  282351  282357       4  282354  282351  282360       4
  282348  282345  282351      43  282348  282345  282363      68  282345  282351
  282354      45  282345  282351  282357      45  282345  282351  282360      45
  282345  282363  282366      67  282345  282363  282369      67  282342  282339
  282345      46  282342  282339  282384      26  282339  282345  282348      47
  282336  282333  282339      29  282333  282339  282342      30  282429  282435
  282438       2  282417  282411  282420      34  282414  282411  282417      35
  282414  282411  282420      34  282408  282402  282411      76  282405  282402
  282408      35  282405  282402  282411      76  282402  282411  282414      76
  282402  282411  282417      76  282399  282396  282402      38  282399  282396
  282429      26  282396  282402  282405      39  282396  282402  282408      39
  282393  282390  282396      29  282390  282396  282399      30  282495  282501
  282504       2  282489  282483  282492      12  282486  282483  282489      12
  282486  282483  282492      12  282480  282474  282483      16  282477  282474
  282480      17  282477  282474  282483      16  282474  282483  282486      18
  282474  282483  282489      18  282474  282483  282492      18  282471  282465
  282474      19  282468  282465  282471      20  282468  282465  282474      19
  282465  282474  282477      21  282465  282474  282480      21  282462  282456
  282465      19  282459  282456  282462      20  282459  282456  282465      19
  282456  282465  282468      19  282456  282465  282471      19  282453  282447
  282456      19  282450  282447  282453      20  282450  282447  282456      19
  282447  282456  282459      19  282447  282456  282462      19  282444  282441
  282447      25  282444  282441  282495      26  282441  282447  282450      27
  282441  282447  282453      27  282438  282435  282441      29  282435  282441
  282444      30  282567  282573  282576       2  282561  282558  282564      58
  282552  282549  282555      58  282546  282549  282552      60  282546  282549
  282555      60  282546  282558  282561      60  282546  282558  282564      60
  282543  282540  282546      60  282537  282531  282540      61  282534  282531
  282537      62  282534  282531  282540      61  282531  282540  282543      63
  282528  282522  282531      19  282525  282522  282528      20  282525  282522
  282531      19  282522  282531  282534      65  282522  282531  282537      65
  282519  282513  282522      19  282516  282513  282519      20  282516  282513
  282522      19  282513  282522  282525      19  282513  282522  282528      19
  282510  282507  282513      25  282510  282507  282567      26  282507  282513
  282516      27  282507  282513  282519      27  282504  282501  282507      29
  282501  282507  282510      30  282624  282630  282633       2  282618  282612
  282621       4  282615  282612  282618       4  282615  282612  282621       4
  282609  282603  282612      99  282606  282603  282609      35  282606  282603
  282612      99  282603  282612  282615     100  282603  282612  282618     100
  282603  282612  282621     100  282597  282591  282600       4  282594  282591
  282597       4  282594  282591  282600       4  282588  282585  282591      43
  282588  282585  282603      68  282585  282591  282594      45  282585  282591
  282597      45  282585  282591  282600      45  282585  282603  282606      67
  282585  282603  282609      67  282582  282579  282585      46  282582  282579
  282624      26  282579  282585  282588      47  282576  282573  282579      29
  282573  282579  282582      30  282675  282681  282684       2  282669  282666
  282672      80  282660  282666  282669       2  282660  282666  282672       2
  282657  282651  282660      81  282654  282651  282657      35  282654  282651
  282660      81  282648  282642  282651      76  282645  282642  282648      35
  282645  282642  282651      76  282642  282651  282654      76  282642  282651
  282657      76  282639  282636  282642      38  282639  282636  282675      26
  282636  282642  282645      39  282636  282642  282648      39  282633  282630
  282636      29  282630  282636  282639      30  282720  282726  282729       2
  282708  282702  282711      34  282705  282702  282708      35  282705  282702
  282711      34  282699  282693  282702      76  282696  282693  282699      35
  282696  282693  282702      76  282693  282702  282705      76  282693  282702
  282708      76  282690  282687  282693      38  282690  282687  282720      26
  282687  282693  282696      39  282687  282693  282699      39  282684  282681
  282687      29  282681  282687  282690      30  282777  282783  282786       2
  282771  282765  282774       4  282768  282765  282771       4  282768  282765
  282774       4  282762  282756  282765      99  282759  282756  282762      35
  282759  282756  282765      99  282756  282765  282768     100  282756  282765
  282771     100  282756  282765  282774     100  282750  282744  282753       4
  282747  282744  282750       4  282747  282744  282753       4  282741  282738
  282744      43  282741  282738  282756      68  282738  282744  282747      45
  282738  282744  282750      45  282738  282744  282753      45  282738  282756
  282759      67  282738  282756  282762      67  282735  282732  282738      46
  282735  282732  282777      26  282732  282738  282741      47  282729  282726
  282732      29  282726  282732  282735      30  282834  282840  282843       2
  282828  282822  282831       4  282825  282822  282828       4  282825  282822
  282831       4  282819  282813  282822      99  282816  282813  282819      35
  282816  282813  282822      99  282813  282822  282825     100  282813  282822
  282828     100  282813  282822  282831     100  282807  282801  282810       4
  282804  282801  282807       4  282804  282801  282810       4  282798  282795
  282801      43  282798  282795  282813      68  282795  282801  282804      45
  282795  282801  282807      45  282795  282801  282810      45  282795  282813
  282816      67  282795  282813  282819      67  282792  282789  282795      46
  282792  282789  282834      26  282789  282795  282798      47  282786  282783
  282789      29  282783  282789  282792      30  282879  282885  282888       2
  282867  282861  282870      34  282864  282861  282867      35  282864  282861
  282870      34  282858  282852  282861      76  282855  282852  282858      35
  282855  282852  282861      76  282852  282861  282864      76  282852  282861
  282867      76  282849  282846  282852      38  282849  282846  282879      26
  282846  282852  282855      39  282846  282852  282858      39  282843  282840
  282846      29  282840  282846  282849      30  282930  282936  282939       2
  282924  282921  282927      80  282915  282921  282924       2  282915  282921
  282927       2  282912  282906  282915      81  282909  282906  282912      35
  282909  282906  282915      81  282903  282897  282906      76  282900  282897
  282903      35  282900  282897  282906      76  282897  282906  282909      76
  282897  282906  282912      76  282894  282891  282897      38  282894  282891
  282930      26  282891  282897  282900      39  282891  282897  282903      39
  282888  282885  282891      29  282885  282891  282894      30  282987  282993
  282996       2  282981  282975  282984       4  282978  282975  282981       4
  282978  282975  282984       4  282969  282963  282972       4  282966  282963
  282969       4  282966  282963  282972       4  282960  282957  282963      43
  282960  282957  282975      43  282957  282963  282966      45  282957  282963
  282969      45  282957  282963  282972      45  282957  282975  282978      45
  282957  282975  282981      45  282957  282975  282984      45  282954  282948
  282957      67  282951  282948  282954      35  282951  282948  282957      67
  282948  282957  282960      68  282945  282942  282948      38  282945  282942
  282987      26  282942  282948  282951      39  282942  282948  282954      39
  282939  282936  282942      29  282936  282942  282945      30  283023  283029
  283032       2  283011  283005  283014      34  283008  283005  283011      35
  283008  283005  283014      34  283002  282999  283005      38  283002  282999
  283023      26  282999  283005  283008      39  282999  283005  283011      39
  282996  282993  282999      29  282993  282999  283002      30  283071  283077
  283080       2  283065  283059  283068       4  283062  283059  283065       4
  283062  283059  283068       4  283053  283047  283056       4  283050  283047
  283053       4  283050  283047  283056       4  283044  283041  283047      43
  283044  283041  283059      43  283041  283047  283050      45  283041  283047
  283053      45  283041  283047  283056      45  283041  283059  283062      45
  283041  283059  283065      45  283041  283059  283068      45  283038  283035
  283041      46  283038  283035  283071      26  283035  283041  283044      47
  283032  283029  283035      29  283029  283035  283038      30  283113  283119
  283122       2  283101  283095  283104       4  283098  283095  283101       4
  283098  283095  283104       4  283092  283089  283095      86  283092  283089
  283107      87  283089  283095  283098      45  283089  283095  283101      45
  283089  283095  283104      45  283089  283107  283110      88  283086  283083
  283089      46  283086  283083  283113      26  283083  283089  283092      89
  283080  283077  283083      29  283077  283083  283086      30  283155  283161
  283164       2  283143  283137  283146       4  283140  283137  283143       4
  283140  283137  283146       4  283134  283131  283137      86  283134  283131
  283149      87  283131  283137  283140      45  283131  283137  283143      45
  283131  283137  283146      45  283131  283149  283152      88  283128  283125
  283131      46  283128  283125  283155      26  283125  283131  283134      89
  283122  283119  283125      29  283119  283125  283128      30  283188  283194
  283197       2  283179  283173  283182     104  283176  283173  283179      74
  283176  283173  283182     104  283173  283182  283185     105  283170  283167
  283173      38  283170  283167  283188      26  283167  283173  283176     106
  283167  283173  283179     106  283164  283161  283167      29  283161  283167
  283170      30  283233  283239  283242       2  283221  283215  283224      34
  283218  283215  283221      35  283218  283215  283224      34  283212  283206
  283215      76  283209  283206  283212      35  283209  283206  283215      76
  283206  283215  283218      76  283206  283215  283221      76  283203  283200
  283206      38  283203  283200  283233      26  283200  283206  283209      39
  283200  283206  283212      39  283197  283194  283200      29  283194  283200
  283203      30  283296  283302  283305       2  283287  283284  283290      50
  283284  283290  283293      50  283275  283278  283281     130  283275  283284
  283287     134  283272  283269  283275     134  283266  283263  283269      50
  283263  283269  283272      50  283260  283263  283266      50  283260  283290
  283293      50  283257  283251  283260      52  283254  283251  283257       4
  283254  283251  283260      52  283248  283245  283251      54  283248  283245
  283296      26  283245  283251  283254       8  283245  283251  283257       8
  283242  283239  283245      29  283239  283245  283248      30  283341  283347
  283350       2  283329  283323  283332      34  283326  283323  283329      35
  283326  283323  283332      34  283320  283314  283323      76  283317  283314
  283320      35  283317  283314  283323      76  283314  283323  283326      76
  283314  283323  283329      76  283311  283308  283314      38  283311  283308
  283341      26  283308  283314  283317      39  283308  283314  283320      39
  283305  283302  283308      29  283302  283308  283311      30  283407  283413
  283416       2  283401  283395  283404      12  283398  283395  283401      12
  283398  283395  283404      12  283392  283386  283395      16  283389  283386
  283392      17  283389  283386  283395      16  283386  283395  283398      18
  283386  283395  283401      18  283386  283395  283404      18  283383  283377
  283386      19  283380  283377  283383      20  283380  283377  283386      19
  283377  283386  283389      21  283377  283386  283392      21  283374  283368
  283377      19  283371  283368  283374      20  283371  283368  283377      19
  283368  283377  283380      19  283368  283377  283383      19  283365  283359
  283368      19  283362  283359  283365      20  283362  283359  283368      19
  283359  283368  283371      19  283359  283368  283374      19  283356  283353
  283359      25  283356  283353  283407      26  283353  283359  283362      27
  283353  283359  283365      27  283350  283347  283353      29  283347  283353
  283356      30  283452  283458  283461       2  283440  283434  283443      34
  283437  283434  283440      35  283437  283434  283443      34  283431  283425
  283434      76  283428  283425  283431      35  283428  283425  283434      76
  283425  283434  283437      76  283425  283434  283440      76  283422  283419
  283425      38  283422  283419  283452      26  283419  283425  283428      39
  283419  283425  283431      39  283416  283413  283419      29  283413  283419
  283422      30  283518  283524  283527       2  283512  283506  283515      12
  283509  283506  283512      12  283509  283506  283515      12  283503  283497
  283506      16  283500  283497  283503      17  283500  283497  283506      16
  283497  283506  283509      18  283497  283506  283512      18  283497  283506
  283515      18  283494  283488  283497      19  283491  283488  283494      20
  283491  283488  283497      19  283488  283497  283500      21  283488  283497
  283503      21  283485  283479  283488      19  283482  283479  283485      20
  283482  283479  283488      19  283479  283488  283491      19  283479  283488
  283494      19  283476  283470  283479      19  283473  283470  283476      20
  283473  283470  283479      19  283470  283479  283482      19  283470  283479
  283485      19  283467  283464  283470      25  283467  283464  283518      26
  283464  283470  283473      27  283464  283470  283476      27  283461  283458
  283464      29  283458  283464  283467      30  283575  283581  283584       2
  283569  283563  283572       4  283566  283563  283569       4  283566  283563
  283572       4  283557  283551  283560       4  283554  283551  283557       4
  283554  283551  283560       4  283548  283545  283551      43  283548  283545
  283563      43  283545  283551  283554      45  283545  283551  283557      45
  283545  283551  283560      45  283545  283563  283566      45  283545  283563
  283569      45  283545  283563  283572      45  283542  283536  283545      67
  283539  283536  283542      35  283539  283536  283545      67  283536  283545
  283548      68  283533  283530  283536      38  283533  283530  283575      26
  283530  283536  283539      39  283530  283536  283542      39  283527  283524
  283530      29  283524  283530  283533      30  283617  283623  283626       2
  283611  283608  283614      80  283602  283608  283611       2  283602  283608
  283614       2  283599  283593  283602      81  283596  283593  283599      35
  283596  283593  283602      81  283590  283587  283593      38  283590  283587
  283617      26  283587  283593  283596      39  283587  283593  283599      39
  283584  283581  283587      29  283581  283587  283590      30  283662  283668
  283671       2  283650  283644  283653      34  283647  283644  283650      35
  283647  283644  283653      34  283641  283635  283644      76  283638  283635
  283641      35  283638  283635  283644      76  283635  283644  283647      76
  283635  283644  283650      76  283632  283629  283635      38  283632  283629
  283662      26  283629  283635  283638      39  283629  283635  283641      39
  283626  283623  283629      29  283623  283629  283632      30  283734  283740
  283743       2  283728  283725  283731      58  283719  283716  283722      58
  283713  283716  283719      60  283713  283716  283722      60  283713  283725
  283728      60  283713  283725  283731      60  283710  283707  283713      60
  283704  283698  283707      61  283701  283698  283704      62  283701  283698
  283707      61  283698  283707  283710      63  283695  283689  283698      19
  283692  283689  283695      20  283692  283689  283698      19  283689  283698
  283701      65  283689  283698  283704      65  283686  283680  283689      19
  283683  283680  283686      20  283683  283680  283689      19  283680  283689
  283692      19  283680  283689  283695      19  283677  283674  283680      25
  283677  283674  283734      26  283674  283680  283683      27  283674  283680
  283686      27  283671  283668  283674      29  283668  283674  283677      30
  283791  283797  283800       2  283785  283779  283788       4  283782  283779
  283785       4  283782  283779  283788       4  283773  283767  283776       4
  283770  283767  283773       4  283770  283767  283776       4  283764  283761
  283767      43  283764  283761  283779      43  283761  283767  283770      45
  283761  283767  283773      45  283761  283767  283776      45  283761  283779
  283782      45  283761  283779  283785      45  283761  283779  283788      45
  283758  283752  283761      67  283755  283752  283758      35  283755  283752
  283761      67  283752  283761  283764      68  283749  283746  283752      38
  283749  283746  283791      26  283746  283752  283755      39  283746  283752
  283758      39  283743  283740  283746      29  283740  283746  283749      30
  283821  283827  283830       2  283815  283809  283818       4  283812  283809
  283815       4  283812  283809  283818       4  283806  283803  283809      54
  283806  283803  283821      26  283803  283809  283812       8  283803  283809
  283815       8  283803  283809  283818       8  283800  283797  283803      29
  283797  283803  283806      30  283887  283893  283896       2  283881  283875
  283884      12  283878  283875  283881      12  283878  283875  283884      12
  283872  283866  283875      16  283869  283866  283872      17  283869  283866
  283875      16  283866  283875  283878      18  283866  283875  283881      18
  283866  283875  283884      18  283863  283857  283866      19  283860  283857
  283863      20  283860  283857  283866      19  283857  283866  283869      21
  283857  283866  283872      21  283854  283848  283857      19  283851  283848
  283854      20  283851  283848  283857      19  283848  283857  283860      19
  283848  283857  283863      19  283845  283839  283848      19  283842  283839
  283845      20  283842  283839  283848      19  283839  283848  283851      19
  283839  283848  283854      19  283836  283833  283839      25  283836  283833
  283887      26  283833  283839  283842      27  283833  283839  283845      27
  283830  283827  283833      29  283827  283833  283836      30  283944  283950
  283953       2  283938  283932  283941       4  283935  283932  283938       4
  283935  283932  283941       4  283926  283920  283929       4  283923  283920
  283926       4  283923  283920  283929       4  283917  283914  283920      43
  283917  283914  283932      43  283914  283920  283923      45  283914  283920
  283926      45  283914  283920  283929      45  283914  283932  283935      45
  283914  283932  283938      45  283914  283932  283941      45  283911  283905
  283914      67  283908  283905  283911      35  283908  283905  283914      67
  283905  283914  283917      68  283902  283899  283905      38  283902  283899
  283944      26  283899  283905  283908      39  283899  283905  283911      39
  283896  283893  283899      29  283893  283899  283902      30  283977  283983
  283986       2  283968  283962  283971     104  283965  283962  283968      74
  283965  283962  283971     104  283962  283971  283974     105  283959  283956
  283962      38  283959  283956  283977      26  283956  283962  283965     106
  283956  283962  283968     106  283953  283950  283956      29  283950  283956
  283959      30  284013  284019  284022       2  284001  283995  284004      34
  283998  283995  284001      35  283998  283995  284004      34  283992  283989
  283995      38  283992  283989  284013      26  283989  283995  283998      39
  283989  283995  284001      39  283986  283983  283989      29  283983  283989
  283992      30  284034  284040  284043       2  284031  284025  284034      26
  284028  284025  284031      57  284028  284025  284034      26  284022  284019
  284025      29  284019  284025  284028      30  284019  284025  284031      30
  284082  284088  284091       2  284076  284070  284079       4  284073  284070
  284076       4  284073  284070  284079       4  284064  284058  284067       4
  284061  284058  284064       4  284061  284058  284067       4  284055  284052
  284058      43  284055  284052  284070      43  284052  284058  284061      45
  284052  284058  284064      45  284052  284058  284067      45  284052  284070
  284073      45  284052  284070  284076      45  284052  284070  284079      45
  284049  284046  284052      46  284049  284046  284082      26  284046  284052
  284055      47  284043  284040  284046      29  284040  284046  284049      30
  284112  284118  284121       2  284106  284100  284109       4  284103  284100
  284106       4  284103  284100  284109       4  284097  284094  284100      54
  284097  284094  284112      26  284094  284100  284103       8  284094  284100
  284106       8  284094  284100  284109       8  284091  284088  284094      29
  284088  284094  284097      30  284160  284166  284169       2  284154  284148
  284157       4  284151  284148  284154       4  284151  284148  284157       4
  284142  284136  284145       4  284139  284136  284142       4  284139  284136
  284145       4  284133  284130  284136      43  284133  284130  284148      43
  284130  284136  284139      45  284130  284136  284142      45  284130  284136
  284145      45  284130  284148  284151      45  284130  284148  284154      45
  284130  284148  284157      45  284127  284124  284130      46  284127  284124
  284160      26  284124  284130  284133      47  284121  284118  284124      29
  284118  284124  284127      30  284217  284223  284226       2  284211  284205
  284214       4  284208  284205  284211       4  284208  284205  284214       4
  284199  284193  284202       4  284196  284193  284199       4  284196  284193
  284202       4  284190  284187  284193      43  284190  284187  284205      43
  284187  284193  284196      45  284187  284193  284199      45  284187  284193
  284202      45  284187  284205  284208      45  284187  284205  284211      45
  284187  284205  284214      45  284184  284178  284187      67  284181  284178
  284184      35  284181  284178  284187      67  284178  284187  284190      68
  284175  284172  284178      38  284175  284172  284217      26  284172  284178
  284181      39  284172  284178  284184      39  284169  284166  284172      29
  284166  284172  284175      30  284283  284289  284292       2  284277  284271
  284280      12  284274  284271  284277      12  284274  284271  284280      12
  284268  284262  284271      16  284265  284262  284268      17  284265  284262
  284271      16  284262  284271  284274      18  284262  284271  284277      18
  284262  284271  284280      18  284259  284253  284262      19  284256  284253
  284259      20  284256  284253  284262      19  284253  284262  284265      21
  284253  284262  284268      21  284250  284244  284253      19  284247  284244
  284250      20  284247  284244  284253      19  284244  284253  284256      19
  284244  284253  284259      19  284241  284235  284244      19  284238  284235
  284241      20  284238  284235  284244      19  284235  284244  284247      19
  284235  284244  284250      19  284232  284229  284235      25  284232  284229
  284283      26  284229  284235  284238      27  284229  284235  284241      27
  284226  284223  284229      29  284223  284229  284232      30  284331  284337
  284340       2  284325  284319  284328       4  284322  284319  284325       4
  284322  284319  284328       4  284313  284307  284316       4  284310  284307
  284313       4  284310  284307  284316       4  284304  284301  284307      43
  284304  284301  284319      43  284301  284307  284310      45  284301  284307
  284313      45  284301  284307  284316      45  284301  284319  284322      45
  284301  284319  284325      45  284301  284319  284328      45  284298  284295
  284301      46  284298  284295  284331      26  284295  284301  284304      47
  284292  284289  284295      29  284289  284295  284298      30  284352  284358
  284361       2  284349  284343  284352      26  284346  284343  284349      57
  284346  284343  284352      26  284340  284337  284343      29  284337  284343
  284346      30  284337  284343  284349      30  284373  284379  284382       2
  284370  284364  284373      26  284367  284364  284370      57  284367  284364
  284373      26  284361  284358  284364      29  284358  284364  284367      30
  284358  284364  284370      30  284415  284421  284424       2  284403  284397
  284406       4  284400  284397  284403       4  284400  284397  284406       4
  284394  284391  284397      86  284394  284391  284409      87  284391  284397
  284400      45  284391  284397  284403      45  284391  284397  284406      45
  284391  284409  284412      88  284388  284385  284391      46  284388  284385
  284415      26  284385  284391  284394      89  284382  284379  284385      29
  284379  284385  284388      30  284448  284454  284457       2  284439  284433
  284442     104  284436  284433  284439      74  284436  284433  284442     104
  284433  284442  284445     105  284430  284427  284433      38  284430  284427
  284448      26  284427  284433  284436     106  284427  284433  284439     106
  284424  284421  284427      29  284421  284427  284430      30  284484  284490
  284493       2  284472  284466  284475      34  284469  284466  284472      35
  284469  284466  284475      34  284463  284460  284466      38  284463  284460
  284484      26  284460  284466  284469      39  284460  284466  284472      39
  284457  284454  284460      29  284454  284460  284463      30  284532  284538
  284541       2  284526  284520  284529       4  284523  284520  284526       4
  284523  284520  284529       4  284514  284508  284517       4  284511  284508
  284514       4  284511  284508  284517       4  284505  284502  284508      43
  284505  284502  284520      43  284502  284508  284511      45  284502  284508
  284514      45  284502  284508  284517      45  284502  284520  284523      45
  284502  284520  284526      45  284502  284520  284529      45  284499  284496
  284502      46  284499  284496  284532      26  284496  284502  284505      47
  284493  284490  284496      29  284490  284496  284499      30  284577  284583
  284586       2  284565  284559  284568      34  284562  284559  284565      35
  284562  284559  284568      34  284556  284550  284559      76  284553  284550
  284556      35  284553  284550  284559      76  284550  284559  284562      76
  284550  284559  284565      76  284547  284544  284550      38  284547  284544
  284577      26  284544  284550  284553      39  284544  284550  284556      39
  284541  284538  284544      29  284538  284544  284547      30  284625  284631
  284634       2  284619  284613  284622       4  284616  284613  284619       4
  284616  284613  284622       4  284607  284601  284610       4  284604  284601
  284607       4  284604  284601  284610       4  284598  284595  284601      43
  284598  284595  284613      43  284595  284601  284604      45  284595  284601
  284607      45  284595  284601  284610      45  284595  284613  284616      45
  284595  284613  284619      45  284595  284613  284622      45  284592  284589
  284595      46  284592  284589  284625      26  284589  284595  284598      47
  284586  284583  284589      29  284583  284589  284592      30  284667  284673
  284676       2  284661  284658  284664      80  284652  284658  284661       2
  284652  284658  284664       2  284649  284643  284652      81  284646  284643
  284649      35  284646  284643  284652      81  284640  284637  284643      38
  284640  284637  284667      26  284637  284643  284646      39  284637  284643
  284649      39  284634  284631  284637      29  284631  284637  284640      30
  284712  284718  284721       2  284700  284694  284703      34  284697  284694
  284700      35  284697  284694  284703      34  284691  284685  284694      76
  284688  284685  284691      35  284688  284685  284694      76  284685  284694
  284697      76  284685  284694  284700      76  284682  284679  284685      38
  284682  284679  284712      26  284679  284685  284688      39  284679  284685
  284691      39  284676  284673  284679      29  284673  284679  284682      30
  284778  284784  284787       2  284772  284766  284775      12  284769  284766
  284772      12  284769  284766  284775      12  284763  284757  284766      16
  284760  284757  284763      17  284760  284757  284766      16  284757  284766
  284769      18  284757  284766  284772      18  284757  284766  284775      18
  284754  284748  284757      19  284751  284748  284754      20  284751  284748
  284757      19  284748  284757  284760      21  284748  284757  284763      21
  284745  284739  284748      19  284742  284739  284745      20  284742  284739
  284748      19  284739  284748  284751      19  284739  284748  284754      19
  284736  284730  284739      19  284733  284730  284736      20  284733  284730
  284739      19  284730  284739  284742      19  284730  284739  284745      19
  284727  284724  284730      25  284727  284724  284778      26  284724  284730
  284733      27  284724  284730  284736      27  284721  284718  284724      29
  284718  284724  284727      30  284844  284850  284853       2  284838  284832
  284841      12  284835  284832  284838      12  284835  284832  284841      12
  284829  284823  284832      16  284826  284823  284829      17  284826  284823
  284832      16  284823  284832  284835      18  284823  284832  284838      18
  284823  284832  284841      18  284820  284814  284823      19  284817  284814
  284820      20  284817  284814  284823      19  284814  284823  284826      21
  284814  284823  284829      21  284811  284805  284814      19  284808  284805
  284811      20  284808  284805  284814      19  284805  284814  284817      19
  284805  284814  284820      19  284802  284796  284805      19  284799  284796
  284802      20  284799  284796  284805      19  284796  284805  284808      19
  284796  284805  284811      19  284793  284790  284796      25  284793  284790
  284844      26  284790  284796  284799      27  284790  284796  284802      27
  284787  284784  284790      29  284784  284790  284793      30  284880  284886
  284889       2  284868  284862  284871      34  284865  284862  284868      35
  284865  284862  284871      34  284859  284856  284862      38  284859  284856
  284880      26  284856  284862  284865      39  284856  284862  284868      39
  284853  284850  284856      29  284850  284856  284859      30  284952  284958
  284961       2  284946  284943  284949      58  284937  284934  284940      58
  284931  284934  284937      60  284931  284934  284940      60  284931  284943
  284946      60  284931  284943  284949      60  284928  284925  284931      60
  284922  284916  284925      61  284919  284916  284922      62  284919  284916
  284925      61  284916  284925  284928      63  284913  284907  284916      19
  284910  284907  284913      20  284910  284907  284916      19  284907  284916
  284919      65  284907  284916  284922      65  284904  284898  284907      19
  284901  284898  284904      20  284901  284898  284907      19  284898  284907
  284910      19  284898  284907  284913      19  284895  284892  284898      25
  284895  284892  284952      26  284892  284898  284901      27  284892  284898
  284904      27  284889  284886  284892      29  284886  284892  284895      30
  285000  285006  285009       2  284994  284988  284997       4  284991  284988
  284994       4  284991  284988  284997       4  284982  284976  284985       4
  284979  284976  284982       4  284979  284976  284985       4  284973  284970
  284976      43  284973  284970  284988      43  284970  284976  284979      45
  284970  284976  284982      45  284970  284976  284985      45  284970  284988
  284991      45  284970  284988  284994      45  284970  284988  284997      45
  284967  284964  284970      46  284967  284964  285000      26  284964  284970
  284973      47  284961  284958  284964      29  284958  284964  284967      30
  285042  285048  285051       2  285030  285024  285033       4  285027  285024
  285030       4  285027  285024  285033       4  285021  285018  285024      86
  285021  285018  285036      87  285018  285024  285027      45  285018  285024
  285030      45  285018  285024  285033      45  285018  285036  285039      88
  285015  285012  285018      46  285015  285012  285042      26  285012  285018
  285021      89  285009  285006  285012      29  285006  285012  285015      30
  285078  285084  285087       2  285066  285060  285069      34  285063  285060
  285066      35  285063  285060  285069      34  285057  285054  285060      38
  285057  285054  285078      26  285054  285060  285063      39  285054  285060
  285066      39  285051  285048  285054      29  285048  285054  285057      30
  285108  285114  285117       2  285102  285096  285105       4  285099  285096
  285102       4  285099  285096  285105       4  285093  285090  285096      54
  285093  285090  285108      26  285090  285096  285099       8  285090  285096
  285102       8  285090  285096  285105       8  285087  285084  285090      29
  285084  285090  285093      30  285165  285171  285174       2  285159  285153
  285162       4  285156  285153  285159       4  285156  285153  285162       4
  285147  285141  285150       4  285144  285141  285147       4  285144  285141
  285150       4  285138  285135  285141      43  285138  285135  285153      43
  285135  285141  285144      45  285135  285141  285147      45  285135  285141
  285150      45  285135  285153  285156      45  285135  285153  285159      45
  285135  285153  285162      45  285132  285126  285135      67  285129  285126
  285132      35  285129  285126  285135      67  285126  285135  285138      68
  285123  285120  285126      38  285123  285120  285165      26  285120  285126
  285129      39  285120  285126  285132      39  285117  285114  285120      29
  285114  285120  285123      30  285207  285213  285216       2  285201  285198
  285204      80  285192  285198  285201       2  285192  285198  285204       2
  285189  285183  285192      81  285186  285183  285189      35  285186  285183
  285192      81  285180  285177  285183      38  285180  285177  285207      26
  285177  285183  285186      39  285177  285183  285189      39  285174  285171
  285177      29  285171  285177  285180      30  285237  285243  285246       2
  285231  285225  285234       4  285228  285225  285231       4  285228  285225
  285234       4  285222  285219  285225      54  285222  285219  285237      26
  285219  285225  285228       8  285219  285225  285231       8  285219  285225
  285234       8  285216  285213  285219      29  285213  285219  285222      30
  285279  285285  285288       2  285267  285261  285270       4  285264  285261
  285267       4  285264  285261  285270       4  285258  285255  285261      86
  285258  285255  285273      87  285255  285261  285264      45  285255  285261
  285267      45  285255  285261  285270      45  285255  285273  285276      88
  285252  285249  285255      46  285252  285249  285279      26  285249  285255
  285258      89  285246  285243  285249      29  285243  285249  285252      30
  285351  285357  285360       2  285345  285342  285348      58  285336  285333
  285339      58  285330  285333  285336      60  285330  285333  285339      60
  285330  285342  285345      60  285330  285342  285348      60  285327  285324
  285330      60  285321  285315  285324      61  285318  285315  285321      62
  285318  285315  285324      61  285315  285324  285327      63  285312  285306
  285315      19  285309  285306  285312      20  285309  285306  285315      19
  285306  285315  285318      65  285306  285315  285321      65  285303  285297
  285306      19  285300  285297  285303      20  285300  285297  285306      19
  285297  285306  285309      19  285297  285306  285312      19  285294  285291
  285297      25  285294  285291  285351      26  285291  285297  285300      27
  285291  285297  285303      27  285288  285285  285291      29  285285  285291
  285294      30  285381  285387  285390       2  285375  285369  285378       4
  285372  285369  285375       4  285372  285369  285378       4  285366  285363
  285369      54  285366  285363  285381      26  285363  285369  285372       8
  285363  285369  285375       8  285363  285369  285378       8  285360  285357
  285363      29  285357  285363  285366      30  285411  285417  285420       2
  285405  285399  285408       4  285402  285399  285405       4  285402  285399
  285408       4  285396  285393  285399      54  285396  285393  285411      26
  285393  285399  285402       8  285393  285399  285405       8  285393  285399
  285408       8  285390  285387  285393      29  285387  285393  285396      30
  285459  285465  285468       2  285453  285447  285456       4  285450  285447
  285453       4  285450  285447  285456       4  285441  285435  285444       4
  285438  285435  285441       4  285438  285435  285444       4  285432  285429
  285435      43  285432  285429  285447      43  285429  285435  285438      45
  285429  285435  285441      45  285429  285435  285444      45  285429  285447
  285450      45  285429  285447  285453      45  285429  285447  285456      45
  285426  285423  285429      46  285426  285423  285459      26  285423  285429
  285432      47  285420  285417  285423      29  285417  285423  285426      30
  285504  285510  285513       2  285492  285486  285495      34  285489  285486
  285492      35  285489  285486  285495      34  285483  285477  285486      76
  285480  285477  285483      35  285480  285477  285486      76  285477  285486
  285489      76  285477  285486  285492      76  285474  285471  285477      38
  285474  285471  285504      26  285471  285477  285480      39  285471  285477
  285483      39  285468  285465  285471      29  285465  285471  285474      30
  285549  285555  285558       2  285537  285531  285540      34  285534  285531
  285537      35  285534  285531  285540      34  285528  285522  285531      76
  285525  285522  285528      35  285525  285522  285531      76  285522  285531
  285534      76  285522  285531  285537      76  285519  285516  285522      38
  285519  285516  285549      26  285516  285522  285525      39  285516  285522
  285528      39  285513  285510  285516      29  285510  285516  285519      30
  285570  285576  285579       2  285567  285561  285570      26  285564  285561
  285567      57  285564  285561  285570      26  285558  285555  285561      29
  285555  285561  285564      30  285555  285561  285567      30  285627  285633
  285636       2  285621  285615  285624       4  285618  285615  285621       4
  285618  285615  285624       4  285612  285606  285615      99  285609  285606
  285612      35  285609  285606  285615      99  285606  285615  285618     100
  285606  285615  285621     100  285606  285615  285624     100  285600  285594
  285603       4  285597  285594  285600       4  285597  285594  285603       4
  285591  285588  285594      43  285591  285588  285606      68  285588  285594
  285597      45  285588  285594  285600      45  285588  285594  285603      45
  285588  285606  285609      67  285588  285606  285612      67  285585  285582
  285588      46  285585  285582  285627      26  285582  285588  285591      47
  285579  285576  285582      29  285576  285582  285585      30  285675  285681
  285684       2  285669  285663  285672       4  285666  285663  285669       4
  285666  285663  285672       4  285657  285651  285660       4  285654  285651
  285657       4  285654  285651  285660       4  285648  285645  285651      43
  285648  285645  285663      43  285645  285651  285654      45  285645  285651
  285657      45  285645  285651  285660      45  285645  285663  285666      45
  285645  285663  285669      45  285645  285663  285672      45  285642  285639
  285645      46  285642  285639  285675      26  285639  285645  285648      47
  285636  285633  285639      29  285633  285639  285642      30  285732  285738
  285741       2  285726  285720  285729       4  285723  285720  285726       4
  285723  285720  285729       4  285714  285708  285717       4  285711  285708
  285714       4  285711  285708  285717       4  285705  285702  285708      43
  285705  285702  285720      43  285702  285708  285711      45  285702  285708
  285714      45  285702  285708  285717      45  285702  285720  285723      45
  285702  285720  285726      45  285702  285720  285729      45  285699  285693
  285702      67  285696  285693  285699      35  285696  285693  285702      67
  285693  285702  285705      68  285690  285687  285693      38  285690  285687
  285732      26  285687  285693  285696      39  285687  285693  285699      39
  285684  285681  285687      29  285681  285687  285690      30  285753  285759
  285762       2  285750  285744  285753      26  285747  285744  285750      57
  285747  285744  285753      26  285741  285738  285744      29  285738  285744
  285747      30  285738  285744  285750      30  285774  285780  285783       2
  285771  285765  285774      26  285768  285765  285771      57  285768  285765
  285774      26  285762  285759  285765      29  285759  285765  285768      30
  285759  285765  285771      30  285795  285801  285804       2  285792  285786
  285795      26  285789  285786  285792      57  285789  285786  285795      26
  285783  285780  285786      29  285780  285786  285789      30  285780  285786
  285792      30  285828  285834  285837       2  285819  285813  285822     137
  285816  285813  285819      74  285816  285813  285822     137  285813  285822
  285825     138  285810  285807  285813      38  285810  285807  285828      26
  285807  285813  285816     106  285807  285813  285819     106  285804  285801
  285807      29  285801  285807  285810      30  285858  285864  285867       2
  285852  285846  285855       4  285849  285846  285852       4  285849  285846
  285855       4  285843  285840  285846      54  285843  285840  285858      26
  285840  285846  285849       8  285840  285846  285852       8  285840  285846
  285855       8  285837  285834  285840      29  285834  285840  285843      30
  285915  285921  285924       2  285909  285903  285912       4  285906  285903
  285909       4  285906  285903  285912       4  285897  285891  285900       4
  285894  285891  285897       4  285894  285891  285900       4  285888  285885
  285891      43  285888  285885  285903      43  285885  285891  285894      45
  285885  285891  285897      45  285885  285891  285900      45  285885  285903
  285906      45  285885  285903  285909      45  285885  285903  285912      45
  285882  285876  285885      67  285879  285876  285882      35  285879  285876
  285885      67  285876  285885  285888      68  285873  285870  285876      38
  285873  285870  285915      26  285870  285876  285879      39  285870  285876
  285882      39  285867  285864  285870      29  285864  285870  285873      30
  285972  285978  285981       2  285966  285960  285969       4  285963  285960
  285966       4  285963  285960  285969       4  285954  285948  285957       4
  285951  285948  285954       4  285951  285948  285957       4  285945  285942
  285948      43  285945  285942  285960      43  285942  285948  285951      45
  285942  285948  285954      45  285942  285948  285957      45  285942  285960
  285963      45  285942  285960  285966      45  285942  285960  285969      45
  285939  285933  285942      67  285936  285933  285939      35  285936  285933
  285942      67  285933  285942  285945      68  285930  285927  285933      38
  285930  285927  285972      26  285927  285933  285936      39  285927  285933
  285939      39  285924  285921  285927      29  285921  285927  285930      30
  286044  286050  286053       2  286038  286035  286041      58  286029  286026
  286032      58  286023  286026  286029      60  286023  286026  286032      60
  286023  286035  286038      60  286023  286035  286041      60  286020  286017
  286023      60  286014  286008  286017      61  286011  286008  286014      62
  286011  286008  286017      61  286008  286017  286020      63  286005  285999
  286008      19  286002  285999  286005      20  286002  285999  286008      19
  285999  286008  286011      65  285999  286008  286014      65  285996  285990
  285999      19  285993  285990  285996      20  285993  285990  285999      19
  285990  285999  286002      19  285990  285999  286005      19  285987  285984
  285990      25  285987  285984  286044      26  285984  285990  285993      27
  285984  285990  285996      27  285981  285978  285984      29  285978  285984
  285987      30  286077  286083  286086       2  286068  286062  286071     137
  286065  286062  286068      74  286065  286062  286071     137  286062  286071
  286074     138  286059  286056  286062      38  286059  286056  286077      26
  286056  286062  286065     106  286056  286062  286068     106  286053  286050
  286056      29  286050  286056  286059      30  286128  286122  286131       4
  286125  286122  286128       4  286125  286122  286131       4  286119  286113
  286122      99  286116  286113  286119      35  286116  286113  286122      99
  286113  286122  286125     100  286113  286122  286128     100  286113  286122
  286131     100  286107  286101  286110       4  286104  286101  286107       4
  286104  286101  286110       4  286098  286095  286101      43  286098  286095
  286113      68  286095  286101  286104      45  286095  286101  286107      45
  286095  286101  286110      45  286095  286113  286116      67  286095  286113
  286119      67  286092  286089  286095      46  286092  286089  286134      26
  286089  286095  286098      47  286086  286083  286089      29  286083  286089
  286092      30  286176  286182  286185       2  286173  286170  286176      26
  286167  286161  286170       8  286164  286161  286167       4  286164  286161
  286170       8  286161  286170  286173      54  286158  286152  286161      92
  286155  286152  286158       4  286155  286152  286161      92  286152  286161
  286164      92  286152  286161  286167      92  286149  286143  286152      94
  286146  286143  286149      71  286146  286143  286152      94  286143  286152
  286155      92  286143  286152  286158      92  286140  286143  286146      97
  286140  286143  286149      97  286140  286170  286173      30  286206  286212
  286215       2  286200  286194  286203       4  286197  286194  286200       4
  286197  286194  286203       4  286191  286188  286194      54  286191  286188
  286206      26  286188  286194  286197       8  286188  286194  286200       8
  286188  286194  286203       8  286185  286182  286188      29  286182  286188
  286191      30  286263  286269  286272       2  286257  286251  286260       4
  286254  286251  286257       4  286254  286251  286260       4  286245  286239
  286248       4  286242  286239  286245       4  286242  286239  286248       4
  286236  286233  286239      43  286236  286233  286251      43  286233  286239
  286242      45  286233  286239  286245      45  286233  286239  286248      45
  286233  286251  286254      45  286233  286251  286257      45  286233  286251
  286260      45  286230  286224  286233      67  286227  286224  286230      35
  286227  286224  286233      67  286224  286233  286236      68  286221  286218
  286224      38  286221  286218  286263      26  286218  286224  286227      39
  286218  286224  286230      39  286215  286212  286218      29  286212  286218
  286221      30  286299  286305  286308       2  286287  286281  286290      34
  286284  286281  286287      35  286284  286281  286290      34  286278  286275
  286281      38  286278  286275  286299      26  286275  286281  286284      39
  286275  286281  286287      39  286272  286269  286275      29  286269  286275
  286278      30  286332  286338  286341       2  286323  286317  286326     104
  286320  286317  286323      74  286320  286317  286326     104  286317  286326
  286329     105  286314  286311  286317      38  286314  286311  286332      26
  286311  286317  286320     106  286311  286317  286323     106  286308  286305
  286311      29  286305  286311  286314      30  286389  286395  286398       2
  286383  286377  286386       4  286380  286377  286383       4  286380  286377
  286386       4  286371  286365  286374       4  286368  286365  286371       4
  286368  286365  286374       4  286362  286359  286365      43  286362  286359
  286377      43  286359  286365  286368      45  286359  286365  286371      45
  286359  286365  286374      45  286359  286377  286380      45  286359  286377
  286383      45  286359  286377  286386      45  286356  286350  286359      67
  286353  286350  286356      35  286353  286350  286359      67  286350  286359
  286362      68  286347  286344  286350      38  286347  286344  286389      26
  286344  286350  286353      39  286344  286350  286356      39  286341  286338
  286344      29  286338  286344  286347      30  286419  286413  286422       4
  286416  286413  286419       4  286416  286413  286422       4  286410  286407
  286413      86  286410  286407  286425      87  286407  286413  286416      45
  286407  286413  286419      45  286407  286413  286422      45  286407  286425
  286428      88  286404  286401  286407      46  286404  286401  286431      26
  286401  286407  286410      89  286398  286395  286401      29  286395  286401
  286404      30  286473  286479  286482       2  286470  286467  286473      26
  286464  286458  286467       8  286461  286458  286464       4  286461  286458
  286467       8  286458  286467  286470      54  286455  286449  286458      92
  286452  286449  286455       4  286452  286449  286458      92  286449  286458
  286461      92  286449  286458  286464      92  286446  286440  286449      94
  286443  286440  286446      71  286443  286440  286449      94  286440  286449
  286452      92  286440  286449  286455      92  286437  286440  286443      97
  286437  286440  286446      97  286437  286467  286470      30  286503  286509
  286512       2  286497  286491  286500       4  286494  286491  286497       4
  286494  286491  286500       4  286488  286485  286491      54  286488  286485
  286503      26  286485  286491  286494       8  286485  286491  286497       8
  286485  286491  286500       8  286482  286479  286485      29  286479  286485
  286488      30  286545  286551  286554       2  286539  286536  286542      80
  286530  286536  286539       2  286530  286536  286542       2  286527  286521
  286530      81  286524  286521  286527      35  286524  286521  286530      81
  286518  286515  286521      38  286518  286515  286545      26  286515  286521
  286524      39  286515  286521  286527      39  286512  286509  286515      29
  286509  286515  286518      30  286590  286596  286599       2  286578  286572
  286581      34  286575  286572  286578      35  286575  286572  286581      34
  286569  286563  286572      76  286566  286563  286569      35  286566  286563
  286572      76  286563  286572  286575      76  286563  286572  286578      76
  286560  286557  286563      38  286560  286557  286590      26  286557  286563
  286566      39  286557  286563  286569      39  286554  286551  286557      29
  286551  286557  286560      30  286626  286632  286635       2  286614  286608
  286617      34  286611  286608  286614      35  286611  286608  286617      34
  286605  286602  286608      38  286605  286602  286626      26  286602  286608
  286611      39  286602  286608  286614      39  286599  286596  286602      29
  286596  286602  286605      30  286677  286683  286686       2  286671  286668
  286674      80  286662  286668  286671       2  286662  286668  286674       2
  286659  286653  286662      81  286656  286653  286659      35  286656  286653
  286662      81  286650  286644  286653      76  286647  286644  286650      35
  286647  286644  286653      76  286644  286653  286656      76  286644  286653
  286659      76  286641  286638  286644      38  286641  286638  286677      26
  286638  286644  286647      39  286638  286644  286650      39  286635  286632
  286638      29  286632  286638  286641      30  286743  286749  286752       2
  286737  286731  286740      12  286734  286731  286737      12  286734  286731
  286740      12  286728  286722  286731      16  286725  286722  286728      17
  286725  286722  286731      16  286722  286731  286734      18  286722  286731
  286737      18  286722  286731  286740      18  286719  286713  286722      19
  286716  286713  286719      20  286716  286713  286722      19  286713  286722
  286725      21  286713  286722  286728      21  286710  286704  286713      19
  286707  286704  286710      20  286707  286704  286713      19  286704  286713
  286716      19  286704  286713  286719      19  286701  286695  286704      19
  286698  286695  286701      20  286698  286695  286704      19  286695  286704
  286707      19  286695  286704  286710      19  286692  286689  286695      25
  286692  286689  286743      26  286689  286695  286698      27  286689  286695
  286701      27  286686  286683  286689      29  286683  286689  286692      30
  286800  286806  286809       2  286794  286788  286797       4  286791  286788
  286794       4  286791  286788  286797       4  286785  286779  286788      99
  286782  286779  286785      35  286782  286779  286788      99  286779  286788
  286791     100  286779  286788  286794     100  286779  286788  286797     100
  286773  286767  286776       4  286770  286767  286773       4  286770  286767
  286776       4  286764  286761  286767      43  286764  286761  286779      68
  286761  286767  286770      45  286761  286767  286773      45  286761  286767
  286776      45  286761  286779  286782      67  286761  286779  286785      67
  286758  286755  286761      46  286758  286755  286800      26  286755  286761
  286764      47  286752  286749  286755      29  286749  286755  286758      30
  286821  286827  286830       2  286818  286812  286821      26  286815  286812
  286818      57  286815  286812  286821      26  286809  286806  286812      29
  286806  286812  286815      30  286806  286812  286818      30  286878  286884
  286887       2  286872  286866  286875       4  286869  286866  286872       4
  286869  286866  286875       4  286863  286857  286866      99  286860  286857
  286863      35  286860  286857  286866      99  286857  286866  286869     100
  286857  286866  286872     100  286857  286866  286875     100  286851  286845
  286854       4  286848  286845  286851       4  286848  286845  286854       4
  286842  286839  286845      43  286842  286839  286857      68  286839  286845
  286848      45  286839  286845  286851      45  286839  286845  286854      45
  286839  286857  286860      67  286839  286857  286863      67  286836  286833
  286839      46  286836  286833  286878      26  286833  286839  286842      47
  286830  286827  286833      29  286827  286833  286836      30  286923  286929
  286932       2  286911  286905  286914      34  286908  286905  286911      35
  286908  286905  286914      34  286902  286896  286905      76  286899  286896
  286902      35  286899  286896  286905      76  286896  286905  286908      76
  286896  286905  286911      76  286893  286890  286896      38  286893  286890
  286923      26  286890  286896  286899      39  286890  286896  286902      39
  286887  286884  286890      29  286884  286890  286893      30  286980  286986
  286989       2  286974  286968  286977       4  286971  286968  286974       4
  286971  286968  286977       4  286965  286959  286968      99  286962  286959
  286965      35  286962  286959  286968      99  286959  286968  286971     100
  286959  286968  286974     100  286959  286968  286977     100  286953  286947
  286956       4  286950  286947  286953       4  286950  286947  286956       4
  286944  286941  286947      43  286944  286941  286959      68  286941  286947
  286950      45  286941  286947  286953      45  286941  286947  286956      45
  286941  286959  286962      67  286941  286959  286965      67  286938  286935
  286941      46  286938  286935  286980      26  286935  286941  286944      47
  286932  286929  286935      29  286929  286935  286938      30  287037  287043
  287046       2  287031  287025  287034       4  287028  287025  287031       4
  287028  287025  287034       4  287022  287016  287025      99  287019  287016
  287022      35  287019  287016  287025      99  287016  287025  287028     100
  287016  287025  287031     100  287016  287025  287034     100  287010  287004
  287013       4  287007  287004  287010       4  287007  287004  287013       4
  287001  286998  287004      43  287001  286998  287016      68  286998  287004
  287007      45  286998  287004  287010      45  286998  287004  287013      45
  286998  287016  287019      67  286998  287016  287022      67  286995  286992
  286998      46  286995  286992  287037      26  286992  286998  287001      47
  286989  286986  286992      29  286986  286992  286995      30  287103  287109
  287112       2  287097  287091  287100      12  287094  287091  287097      12
  287094  287091  287100      12  287088  287082  287091      16  287085  287082
  287088      17  287085  287082  287091      16  287082  287091  287094      18
  287082  287091  287097      18  287082  287091  287100      18  287079  287073
  287082      19  287076  287073  287079      20  287076  287073  287082      19
  287073  287082  287085      21  287073  287082  287088      21  287070  287064
  287073      19  287067  287064  287070      20  287067  287064  287073      19
  287064  287073  287076      19  287064  287073  287079      19  287061  287055
  287064      19  287058  287055  287061      20  287058  287055  287064      19
  287055  287064  287067      19  287055  287064  287070      19  287052  287049
  287055      25  287052  287049  287103      26  287049  287055  287058      27
  287049  287055  287061      27  287046  287043  287049      29  287043  287049
  287052      30  287175  287181  287184       2  287169  287166  287172      58
  287160  287157  287163      58  287154  287157  287160      60  287154  287157
  287163      60  287154  287166  287169      60  287154  287166  287172      60
  287151  287148  287154      60  287145  287139  287148      61  287142  287139
  287145      62  287142  287139  287148      61  287139  287148  287151      63
  287136  287130  287139      19  287133  287130  287136      20  287133  287130
  287139      19  287130  287139  287142      65  287130  287139  287145      65
  287127  287121  287130      19  287124  287121  287127      20  287124  287121
  287130      19  287121  287130  287133      19  287121  287130  287136      19
  287118  287115  287121      25  287118  287115  287175      26  287115  287121
  287124      27  287115  287121  287127      27  287112  287109  287115      29
  287109  287115  287118      30  287217  287223  287226       2  287205  287199
  287208       4  287202  287199  287205       4  287202  287199  287208       4
  287196  287193  287199      86  287196  287193  287211      87  287193  287199
  287202      45  287193  287199  287205      45  287193  287199  287208      45
  287193  287211  287214      88  287190  287187  287193      46  287190  287187
  287217      26  287187  287193  287196      89  287184  287181  287187      29
  287181  287187  287190      30  287274  287280  287283       2  287268  287262
  287271       4  287265  287262  287268       4  287265  287262  287271       4
  287256  287250  287259       4  287253  287250  287256       4  287253  287250
  287259       4  287247  287244  287250      43  287247  287244  287262      43
  287244  287250  287253      45  287244  287250  287256      45  287244  287250
  287259      45  287244  287262  287265      45  287244  287262  287268      45
  287244  287262  287271      45  287241  287235  287244      67  287238  287235
  287241      35  287238  287235  287244      67  287235  287244  287247      68
  287232  287229  287235      38  287232  287229  287274      26  287229  287235
  287238      39  287229  287235  287241      39  287226  287223  287229      29
  287223  287229  287232      30  287340  287346  287349       2  287334  287328
  287337      12  287331  287328  287334      12  287331  287328  287337      12
  287325  287319  287328      16  287322  287319  287325      17  287322  287319
  287328      16  287319  287328  287331      18  287319  287328  287334      18
  287319  287328  287337      18  287316  287310  287319      19  287313  287310
  287316      20  287313  287310  287319      19  287310  287319  287322      21
  287310  287319  287325      21  287307  287301  287310      19  287304  287301
  287307      20  287304  287301  287310      19  287301  287310  287313      19
  287301  287310  287316      19  287298  287292  287301      19  287295  287292
  287298      20  287295  287292  287301      19  287292  287301  287304      19
  287292  287301  287307      19  287289  287286  287292      25  287289  287286
  287340      26  287286  287292  287295      27  287286  287292  287298      27
  287283  287280  287286      29  287280  287286  287289      30  287391  287385
  287394       4  287388  287385  287391       4  287388  287385  287394       4
  287382  287376  287385      99  287379  287376  287382      35  287379  287376
  287385      99  287376  287385  287388     100  287376  287385  287391     100
  287376  287385  287394     100  287370  287364  287373       4  287367  287364
  287370       4  287367  287364  287373       4  287361  287358  287364      43
  287361  287358  287376      68  287358  287364  287367      45  287358  287364
  287370      45  287358  287364  287373      45  287358  287376  287379      67
  287358  287376  287382      67  287355  287352  287358      46  287355  287352
  287397      26  287352  287358  287361      47  287349  287346  287352      29
  287346  287352  287355      30  287439  287445  287448       2  287436  287433
  287439      26  287430  287424  287433       8  287427  287424  287430       4
  287427  287424  287433       8  287424  287433  287436      54  287421  287415
  287424      92  287418  287415  287421       4  287418  287415  287424      92
  287415  287424  287427      92  287415  287424  287430      92  287412  287406
  287415      94  287409  287406  287412      71  287409  287406  287415      94
  287406  287415  287418      92  287406  287415  287421      92  287403  287406
  287409      97  287403  287406  287412      97  287403  287433  287436      30
  287469  287475  287478       2  287463  287457  287466       4  287460  287457
  287463       4  287460  287457  287466       4  287454  287451  287457      54
  287454  287451  287469      26  287451  287457  287460       8  287451  287457
  287463       8  287451  287457  287466       8  287448  287445  287451      29
  287445  287451  287454      30  287520  287526  287529       2  287514  287508
  287517      71  287511  287508  287514      71  287511  287508  287517      71
  287505  287508  287511      72  287505  287508  287514      72  287505  287508
  287517      72  287502  287496  287505      73  287499  287496  287502      74
  287499  287496  287505      73  287493  287487  287496      76  287490  287487
  287493      35  287490  287487  287496      76  287487  287496  287499      77
  287487  287496  287502      77  287484  287481  287487      38  287484  287481
  287520      26  287481  287487  287490      39  287481  287487  287493      39
  287478  287475  287481      29  287475  287481  287484      30  287562  287568
  287571       2  287550  287544  287553       4  287547  287544  287550       4
  287547  287544  287553       4  287541  287538  287544      86  287541  287538
  287556      87  287538  287544  287547      45  287538  287544  287550      45
  287538  287544  287553      45  287538  287556  287559      88  287535  287532
  287538      46  287535  287532  287562      26  287532  287538  287541      89
  287529  287526  287532      29  287526  287532  287535      30  287619  287625
  287628       2  287613  287607  287616       4  287610  287607  287613       4
  287610  287607  287616       4  287604  287598  287607      99  287601  287598
  287604      35  287601  287598  287607      99  287598  287607  287610     100
  287598  287607  287613     100  287598  287607  287616     100  287592  287586
  287595       4  287589  287586  287592       4  287589  287586  287595       4
  287583  287580  287586      43  287583  287580  287598      68  287580  287586
  287589      45  287580  287586  287592      45  287580  287586  287595      45
  287580  287598  287601      67  287580  287598  287604      67  287577  287574
  287580      46  287577  287574  287619      26  287574  287580  287583      47
  287571  287568  287574      29  287568  287574  287577      30  287649  287655
  287658       2  287643  287637  287646       4  287640  287637  287643       4
  287640  287637  287646       4  287634  287631  287637      54  287634  287631
  287649      26  287631  287637  287640       8  287631  287637  287643       8
  287631  287637  287646       8  287628  287625  287631      29  287625  287631
  287634      30  287715  287721  287724       2  287709  287703  287712      12
  287706  287703  287709      12  287706  287703  287712      12  287700  287694
  287703      16  287697  287694  287700      17  287697  287694  287703      16
  287694  287703  287706      18  287694  287703  287709      18  287694  287703
  287712      18  287691  287685  287694      19  287688  287685  287691      20
  287688  287685  287694      19  287685  287694  287697      21  287685  287694
  287700      21  287682  287676  287685      19  287679  287676  287682      20
  287679  287676  287685      19  287676  287685  287688      19  287676  287685
  287691      19  287673  287667  287676      19  287670  287667  287673      20
  287670  287667  287676      19  287667  287676  287679      19  287667  287676
  287682      19  287664  287661  287667      25  287664  287661  287715      26
  287661  287667  287670      27  287661  287667  287673      27  287658  287655
  287661      29  287655  287661  287664      30  287757  287763  287766       2
  287751  287748  287754      80  287742  287748  287751       2  287742  287748
  287754       2  287739  287733  287742      81  287736  287733  287739      35
  287736  287733  287742      81  287730  287727  287733      38  287730  287727
  287757      26  287727  287733  287736      39  287727  287733  287739      39
  287724  287721  287727      29  287721  287727  287730      30  287787  287793
  287796       2  287781  287775  287784       4  287778  287775  287781       4
  287778  287775  287784       4  287772  287769  287775      54  287772  287769
  287787      26  287769  287775  287778       8  287769  287775  287781       8
  287769  287775  287784       8  287766  287763  287769      29  287763  287769
  287772      30  287808  287814  287817       2  287805  287799  287808      26
  287802  287799  287805      57  287802  287799  287808      26  287796  287793
  287799      29  287793  287799  287802      30  287793  287799  287805      30
  287856  287862  287865       2  287850  287844  287853       4  287847  287844
  287850       4  287847  287844  287853       4  287838  287832  287841       4
  287835  287832  287838       4  287835  287832  287841       4  287829  287826
  287832      43  287829  287826  287844      43  287826  287832  287835      45
  287826  287832  287838      45  287826  287832  287841      45  287826  287844
  287847      45  287826  287844  287850      45  287826  287844  287853      45
  287823  287820  287826      46  287823  287820  287856      26  287820  287826
  287829      47  287817  287814  287820      29  287814  287820  287823      30
  287901  287907  287910       2  287889  287883  287892      34  287886  287883
  287889      35  287886  287883  287892      34  287880  287874  287883      76
  287877  287874  287880      35  287877  287874  287883      76  287874  287883
  287886      76  287874  287883  287889      76  287871  287868  287874      38
  287871  287868  287901      26  287868  287874  287877      39  287868  287874
  287880      39  287865  287862  287868      29  287862  287868  287871      30
  287922  287928  287931       2  287919  287913  287922      26  287916  287913
  287919      57  287916  287913  287922      26  287910  287907  287913      29
  287907  287913  287916      30  287907  287913  287919      30  287955  287961
  287964       2  287946  287940  287949     104  287943  287940  287946      74
  287943  287940  287949     104  287940  287949  287952     105  287937  287934
  287940      38  287937  287934  287955      26  287934  287940  287943     106
  287934  287940  287946     106  287931  287928  287934      29  287928  287934
  287937      30  288012  288018  288021       2  288006  288000  288009       4
  288003  288000  288006       4  288003  288000  288009       4  287994  287988
  287997       4  287991  287988  287994       4  287991  287988  287997       4
  287985  287982  287988      43  287985  287982  288000      43  287982  287988
  287991      45  287982  287988  287994      45  287982  287988  287997      45
  287982  288000  288003      45  287982  288000  288006      45  287982  288000
  288009      45  287979  287973  287982      67  287976  287973  287979      35
  287976  287973  287982      67  287973  287982  287985      68  287970  287967
  287973      38  287970  287967  288012      26  287967  287973  287976      39
  287967  287973  287979      39  287964  287961  287967      29  287961  287967
  287970      30  288069  288075  288078       2  288063  288057  288066       4
  288060  288057  288063       4  288060  288057  288066       4  288054  288048
  288057      99  288051  288048  288054      35  288051  288048  288057      99
  288048  288057  288060     100  288048  288057  288063     100  288048  288057
  288066     100  288042  288036  288045       4  288039  288036  288042       4
  288039  288036  288045       4  288033  288030  288036      43  288033  288030
  288048      68  288030  288036  288039      45  288030  288036  288042      45
  288030  288036  288045      45  288030  288048  288051      67  288030  288048
  288054      67  288027  288024  288030      46  288027  288024  288069      26
  288024  288030  288033      47  288021  288018  288024      29  288018  288024
  288027      30  288117  288123  288126       2  288111  288105  288114       4
  288108  288105  288111       4  288108  288105  288114       4  288099  288093
  288102       4  288096  288093  288099       4  288096  288093  288102       4
  288090  288087  288093      43  288090  288087  288105      43  288087  288093
  288096      45  288087  288093  288099      45  288087  288093  288102      45
  288087  288105  288108      45  288087  288105  288111      45  288087  288105
  288114      45  288084  288081  288087      46  288084  288081  288117      26
  288081  288087  288090      47  288078  288075  288081      29  288075  288081
  288084      30  288162  288168  288171       2  288150  288144  288153      34
  288147  288144  288150      35  288147  288144  288153      34  288141  288135
  288144      76  288138  288135  288141      35  288138  288135  288144      76
  288135  288144  288147      76  288135  288144  288150      76  288132  288129
  288135      38  288132  288129  288162      26  288129  288135  288138      39
  288129  288135  288141      39  288126  288123  288129      29  288123  288129
  288132      30  288228  288234  288237       2  288222  288216  288225      12
  288219  288216  288222      12  288219  288216  288225      12  288213  288207
  288216      16  288210  288207  288213      17  288210  288207  288216      16
  288207  288216  288219      18  288207  288216  288222      18  288207  288216
  288225      18  288204  288198  288207      19  288201  288198  288204      20
  288201  288198  288207      19  288198  288207  288210      21  288198  288207
  288213      21  288195  288189  288198      19  288192  288189  288195      20
  288192  288189  288198      19  288189  288198  288201      19  288189  288198
  288204      19  288186  288180  288189      19  288183  288180  288186      20
  288183  288180  288189      19  288180  288189  288192      19  288180  288189
  288195      19  288177  288174  288180      25  288177  288174  288228      26
  288174  288180  288183      27  288174  288180  288186      27  288171  288168
  288174      29  288168  288174  288177      30  288285  288291  288294       2
  288279  288273  288282       4  288276  288273  288279       4  288276  288273
  288282       4  288270  288264  288273      99  288267  288264  288270      35
  288267  288264  288273      99  288264  288273  288276     100  288264  288273
  288279     100  288264  288273  288282     100  288258  288252  288261       4
  288255  288252  288258       4  288255  288252  288261       4  288249  288246
  288252      43  288249  288246  288264      68  288246  288252  288255      45
  288246  288252  288258      45  288246  288252  288261      45  288246  288264
  288267      67  288246  288264  288270      67  288243  288240  288246      46
  288243  288240  288285      26  288240  288246  288249      47  288237  288234
  288240      29  288234  288240  288243      30  288336  288342  288345       2
  288330  288324  288333      71  288327  288324  288330      71  288327  288324
  288333      71  288321  288324  288327      72  288321  288324  288330      72
  288321  288324  288333      72  288318  288312  288321      73  288315  288312
  288318      74  288315  288312  288321      73  288309  288303  288312      76
  288306  288303  288309      35  288306  288303  288312      76  288303  288312
  288315      77  288303  288312  288318      77  288300  288297  288303      38
  288300  288297  288336      26  288297  288303  288306      39  288297  288303
  288309      39  288294  288291  288297      29  288291  288297  288300      30
  288387  288393  288396       2  288381  288378  288384      80  288372  288378
  288381       2  288372  288378  288384       2  288369  288363  288372      81
  288366  288363  288369      35  288366  288363  288372      81  288360  288354
  288363      76  288357  288354  288360      35  288357  288354  288363      76
  288354  288363  288366      76  288354  288363  288369      76  288351  288348
  288354      38  288351  288348  288387      26  288348  288354  288357      39
  288348  288354  288360      39  288345  288342  288348      29  288342  288348
  288351      30  288420  288426  288429       2  288411  288405  288414     104
  288408  288405  288411      74  288408  288405  288414     104  288405  288414
  288417     105  288402  288399  288405      38  288402  288399  288420      26
  288399  288405  288408     106  288399  288405  288411     106  288396  288393
  288399      29  288393  288399  288402      30  288453  288459  288462       2
  288444  288438  288447     104  288441  288438  288444      74  288441  288438
  288447     104  288438  288447  288450     105  288435  288432  288438      38
  288435  288432  288453      26  288432  288438  288441     106  288432  288438
  288444     106  288429  288426  288432      29  288426  288432  288435      30
  288486  288492  288495       2  288477  288471  288480     104  288474  288471
  288477      74  288474  288471  288480     104  288471  288480  288483     105
  288468  288465  288471      38  288468  288465  288486      26  288465  288471
  288474     106  288465  288471  288477     106  288462  288459  288465      29
  288459  288465  288468      30  288531  288537  288540       2  288519  288513
  288522      34  288516  288513  288519      35  288516  288513  288522      34
  288510  288504  288513      76  288507  288504  288510      35  288507  288504
  288513      76  288504  288513  288516      76  288504  288513  288519      76
  288501  288498  288504      38  288501  288498  288531      26  288498  288504
  288507      39  288498  288504  288510      39  288495  288492  288498      29
  288492  288498  288501      30  288579  288585  288588       2  288573  288567
  288576       4  288570  288567  288573       4  288570  288567  288576       4
  288561  288555  288564       4  288558  288555  288561       4  288558  288555
  288564       4  288552  288549  288555      43  288552  288549  288567      43
  288549  288555  288558      45  288549  288555  288561      45  288549  288555
  288564      45  288549  288567  288570      45  288549  288567  288573      45
  288549  288567  288576      45  288546  288543  288549      46  288546  288543
  288579      26  288543  288549  288552      47  288540  288537  288543      29
  288537  288543  288546      30  288600  288606  288609       2  288597  288591
  288600      26  288594  288591  288597      57  288594  288591  288600      26
  288588  288585  288591      29  288585  288591  288594      30  288585  288591
  288597      30  288663  288669  288672       2  288654  288651  288657      50
  288651  288657  288660      50  288642  288645  288648     130  288642  288651
  288654     134  288639  288636  288642     134  288633  288630  288636      50
  288630  288636  288639      50  288627  288630  288633      50  288627  288657
  288660      50  288624  288618  288627      52  288621  288618  288624       4
  288621  288618  288627      52  288615  288612  288618      54  288615  288612
  288663      26  288612  288618  288621       8  288612  288618  288624       8
  288609  288606  288612      29  288606  288612  288615      30  288699  288705
  288708       2  288687  288681  288690      34  288684  288681  288687      35
  288684  288681  288690      34  288678  288675  288681      38  288678  288675
  288699      26  288675  288681  288684      39  288675  288681  288687      39
  288672  288669  288675      29  288669  288675  288678      30  288729  288735
  288738       2  288723  288717  288726       4  288720  288717  288723       4
  288720  288717  288726       4  288714  288711  288717      54  288714  288711
  288729      26  288711  288717  288720       8  288711  288717  288723       8
  288711  288717  288726       8  288708  288705  288711      29  288705  288711
  288714      30  288780  288786  288789       2  288774  288768  288777      71
  288771  288768  288774      71  288771  288768  288777      71  288765  288768
  288771      72  288765  288768  288774      72  288765  288768  288777      72
  288762  288756  288765      73  288759  288756  288762      74  288759  288756
  288765      73  288753  288747  288756      76  288750  288747  288753      35
  288750  288747  288756      76  288747  288756  288759      77  288747  288756
  288762      77  288744  288741  288747      38  288744  288741  288780      26
  288741  288747  288750      39  288741  288747  288753      39  288738  288735
  288741      29  288735  288741  288744      30  288810  288816  288819       2
  288804  288798  288807       4  288801  288798  288804       4  288801  288798
  288807       4  288795  288792  288798      54  288795  288792  288810      26
  288792  288798  288801       8  288792  288798  288804       8  288792  288798
  288807       8  288789  288786  288792      29  288786  288792  288795      30
  288831  288837  288840       2  288828  288822  288831      26  288825  288822
  288828      57  288825  288822  288831      26  288819  288816  288822      29
  288816  288822  288825      30  288816  288822  288828      30  288867  288873
  288876       2  288855  288849  288858      34  288852  288849  288855      35
  288852  288849  288858      34  288846  288843  288849      38  288846  288843
  288867      26  288843  288849  288852      39  288843  288849  288855      39
  288840  288837  288843      29  288837  288843  288846      30  288927  288933
  288936       2  288918  288915  288921      50  288915  288921  288924      50
  288912  288909  288915      50  288909  288915  288918      50  288906  288903
  288909      50  288903  288909  288912      50  288900  288897  288903      50
  288897  288903  288906      50  288894  288897  288900      50  288894  288921
  288924      50  288891  288885  288894      52  288888  288885  288891       4
  288888  288885  288894      52  288882  288879  288885      54  288882  288879
  288927      26  288879  288885  288888       8  288879  288885  288891       8
  288876  288873  288879      29  288873  288879  288882      30  288975  288981
  288984       2  288969  288963  288972       4  288966  288963  288969       4
  288966  288963  288972       4  288957  288951  288960       4  288954  288951
  288957       4  288954  288951  288960       4  288948  288945  288951      43
  288948  288945  288963      43  288945  288951  288954      45  288945  288951
  288957      45  288945  288951  288960      45  288945  288963  288966      45
  288945  288963  288969      45  288945  288963  288972      45  288942  288939
  288945      46  288942  288939  288975      26  288939  288945  288948      47
  288936  288933  288939      29  288933  288939  288942      30  289017  289023
  289026       2  289011  289008  289014      80  289002  289008  289011       2
  289002  289008  289014       2  288999  288993  289002      81  288996  288993
  288999      35  288996  288993  289002      81  288990  288987  288993      38
  288990  288987  289017      26  288987  288993  288996      39  288987  288993
  288999      39  288984  288981  288987      29  288981  288987  288990      30
  289068  289074  289077       2  289062  289056  289065      71  289059  289056
  289062      71  289059  289056  289065      71  289053  289056  289059      72
  289053  289056  289062      72  289053  289056  289065      72  289050  289044
  289053      73  289047  289044  289050      74  289047  289044  289053      73
  289041  289035  289044      76  289038  289035  289041      35  289038  289035
  289044      76  289035  289044  289047      77  289035  289044  289050      77
  289032  289029  289035      38  289032  289029  289068      26  289029  289035
  289038      39  289029  289035  289041      39  289026  289023  289029      29
  289023  289029  289032      30  289116  289122  289125       2  289110  289104
  289113       4  289107  289104  289110       4  289107  289104  289113       4
  289098  289092  289101       4  289095  289092  289098       4  289095  289092
  289101       4  289089  289086  289092      43  289089  289086  289104      43
  289086  289092  289095      45  289086  289092  289098      45  289086  289092
  289101      45  289086  289104  289107      45  289086  289104  289110      45
  289086  289104  289113      45  289083  289080  289086      46  289083  289080
  289116      26  289080  289086  289089      47  289077  289074  289080      29
  289074  289080  289083      30  289161  289167  289170       2  289149  289143
  289152      34  289146  289143  289149      35  289146  289143  289152      34
  289140  289134  289143      76  289137  289134  289140      35  289137  289134
  289143      76  289134  289143  289146      76  289134  289143  289149      76
  289131  289128  289134      38  289131  289128  289161      26  289128  289134
  289137      39  289128  289134  289140      39  289125  289122  289128      29
  289122  289128  289131      30  289227  289233  289236       2  289221  289215
  289224      12  289218  289215  289221      12  289218  289215  289224      12
  289212  289206  289215      16  289209  289206  289212      17  289209  289206
  289215      16  289206  289215  289218      18  289206  289215  289221      18
  289206  289215  289224      18  289203  289197  289206      19  289200  289197
  289203      20  289200  289197  289206      19  289197  289206  289209      21
  289197  289206  289212      21  289194  289188  289197      19  289191  289188
  289194      20  289191  289188  289197      19  289188  289197  289200      19
  289188  289197  289203      19  289185  289179  289188      19  289182  289179
  289185      20  289182  289179  289188      19  289179  289188  289191      19
  289179  289188  289194      19  289176  289173  289179      25  289176  289173
  289227      26  289173  289179  289182      27  289173  289179  289185      27
  289170  289167  289173      29  289167  289173  289176      30  289248  289254
  289257       2  289245  289239  289248      26  289242  289239  289245      57
  289242  289239  289248      26  289236  289233  289239      29  289233  289239
  289242      30  289233  289239  289245      30  289305  289311  289314       2
  289299  289293  289302       4  289296  289293  289299       4  289296  289293
  289302       4  289290  289284  289293      99  289287  289284  289290      35
  289287  289284  289293      99  289284  289293  289296     100  289284  289293
  289299     100  289284  289293  289302     100  289278  289272  289281       4
  289275  289272  289278       4  289275  289272  289281       4  289269  289266
  289272      43  289269  289266  289284      68  289266  289272  289275      45
  289266  289272  289278      45  289266  289272  289281      45  289266  289284
  289287      67  289266  289284  289290      67  289263  289260  289266      46
  289263  289260  289305      26  289260  289266  289269      47  289257  289254
  289260      29  289254  289260  289263      30  289362  289368  289371       2
  289356  289350  289359       4  289353  289350  289356       4  289353  289350
  289359       4  289347  289341  289350      99  289344  289341  289347      35
  289344  289341  289350      99  289341  289350  289353     100  289341  289350
  289356     100  289341  289350  289359     100  289335  289329  289338       4
  289332  289329  289335       4  289332  289329  289338       4  289326  289323
  289329      43  289326  289323  289341      68  289323  289329  289332      45
  289323  289329  289335      45  289323  289329  289338      45  289323  289341
  289344      67  289323  289341  289347      67  289320  289317  289323      46
  289320  289317  289362      26  289317  289323  289326      47  289314  289311
  289317      29  289311  289317  289320      30  289386  289380  289389      34
  289383  289380  289386      35  289383  289380  289389      34  289377  289374
  289380      38  289377  289374  289398      26  289374  289380  289383      39
  289374  289380  289386      39  289371  289368  289374      29  289368  289374
  289377      30  289440  289446  289449       2  289437  289434  289440      26
  289431  289425  289434       8  289428  289425  289431       4  289428  289425
  289434       8  289425  289434  289437      54  289422  289416  289425      92
  289419  289416  289422       4  289419  289416  289425      92  289416  289425
  289428      92  289416  289425  289431      92  289413  289407  289416      94
  289410  289407  289413      71  289410  289407  289416      94  289407  289416
  289419      92  289407  289416  289422      92  289404  289407  289410      97
  289404  289407  289413      97  289404  289434  289437      30  289482  289488
  289491       2  289470  289464  289473       4  289467  289464  289470       4
  289467  289464  289473       4  289461  289458  289464      86  289461  289458
  289476      87  289458  289464  289467      45  289458  289464  289470      45
  289458  289464  289473      45  289458  289476  289479      88  289455  289452
  289458      46  289455  289452  289482      26  289452  289458  289461      89
  289449  289446  289452      29  289446  289452  289455      30  289548  289554
  289557       2  289542  289536  289545      12  289539  289536  289542      12
  289539  289536  289545      12  289533  289527  289536      16  289530  289527
  289533      17  289530  289527  289536      16  289527  289536  289539      18
  289527  289536  289542      18  289527  289536  289545      18  289524  289518
  289527      19  289521  289518  289524      20  289521  289518  289527      19
  289518  289527  289530      21  289518  289527  289533      21  289515  289509
  289518      19  289512  289509  289515      20  289512  289509  289518      19
  289509  289518  289521      19  289509  289518  289524      19  289506  289500
  289509      19  289503  289500  289506      20  289503  289500  289509      19
  289500  289509  289512      19  289500  289509  289515      19  289497  289494
  289500      25  289497  289494  289548      26  289494  289500  289503      27
  289494  289500  289506      27  289491  289488  289494      29  289488  289494
  289497      30  289596  289602  289605       2  289590  289584  289593       4
  289587  289584  289590       4  289587  289584  289593       4  289578  289572
  289581       4  289575  289572  289578       4  289575  289572  289581       4
  289569  289566  289572      43  289569  289566  289584      43  289566  289572
  289575      45  289566  289572  289578      45  289566  289572  289581      45
  289566  289584  289587      45  289566  289584  289590      45  289566  289584
  289593      45  289563  289560  289566      46  289563  289560  289596      26
  289560  289566  289569      47  289557  289554  289560      29  289554  289560
  289563      30  289644  289650  289653       2  289638  289632  289641       4
  289635  289632  289638       4  289635  289632  289641       4  289626  289620
  289629       4  289623  289620  289626       4  289623  289620  289629       4
  289617  289614  289620      43  289617  289614  289632      43  289614  289620
  289623      45  289614  289620  289626      45  289614  289620  289629      45
  289614  289632  289635      45  289614  289632  289638      45  289614  289632
  289641      45  289611  289608  289614      46  289611  289608  289644      26
  289608  289614  289617      47  289605  289602  289608      29  289602  289608
  289611      30  289716  289722  289725       2  289710  289707  289713      58
  289701  289698  289704      58  289695  289698  289701      60  289695  289698
  289704      60  289695  289707  289710      60  289695  289707  289713      60
  289692  289689  289695      60  289686  289680  289689      61  289683  289680
  289686      62  289683  289680  289689      61  289680  289689  289692      63
  289677  289671  289680      19  289674  289671  289677      20  289674  289671
  289680      19  289671  289680  289683      65  289671  289680  289686      65
  289668  289662  289671      19  289665  289662  289668      20  289665  289662
  289671      19  289662  289671  289674      19  289662  289671  289677      19
  289659  289656  289662      25  289659  289656  289716      26  289656  289662
  289665      27  289656  289662  289668      27  289653  289650  289656      29
  289650  289656  289659      30  289758  289764  289767       2  289746  289740
  289749       4  289743  289740  289746       4  289743  289740  289749       4
  289737  289734  289740      86  289737  289734  289752      87  289734  289740
  289743      45  289734  289740  289746      45  289734  289740  289749      45
  289734  289752  289755      88  289731  289728  289734      46  289731  289728
  289758      26  289728  289734  289737      89  289725  289722  289728      29
  289722  289728  289731      30  289788  289794  289797       2  289782  289776
  289785       4  289779  289776  289782       4  289779  289776  289785       4
  289773  289770  289776      54  289773  289770  289788      26  289770  289776
  289779       8  289770  289776  289782       8  289770  289776  289785       8
  289767  289764  289770      29  289764  289770  289773      30  289845  289851
  289854       2  289839  289833  289842       4  289836  289833  289839       4
  289836  289833  289842       4  289827  289821  289830       4  289824  289821
  289827       4  289824  289821  289830       4  289818  289815  289821      43
  289818  289815  289833      43  289815  289821  289824      45  289815  289821
  289827      45  289815  289821  289830      45  289815  289833  289836      45
  289815  289833  289839      45  289815  289833  289842      45  289812  289806
  289815      67  289809  289806  289812      35  289809  289806  289815      67
  289806  289815  289818      68  289803  289800  289806      38  289803  289800
  289845      26  289800  289806  289809      39  289800  289806  289812      39
  289797  289794  289800      29  289794  289800  289803      30  289902  289908
  289911       2  289896  289890  289899       4  289893  289890  289896       4
  289893  289890  289899       4  289884  289878  289887       4  289881  289878
  289884       4  289881  289878  289887       4  289875  289872  289878      43
  289875  289872  289890      43  289872  289878  289881      45  289872  289878
  289884      45  289872  289878  289887      45  289872  289890  289893      45
  289872  289890  289896      45  289872  289890  289899      45  289869  289863
  289872      67  289866  289863  289869      35  289866  289863  289872      67
  289863  289872  289875      68  289860  289857  289863      38  289860  289857
  289902      26  289857  289863  289866      39  289857  289863  289869      39
  289854  289851  289857      29  289851  289857  289860      30  289938  289944
  289947       2  289926  289920  289929      34  289923  289920  289926      35
  289923  289920  289929      34  289917  289914  289920      38  289917  289914
  289938      26  289914  289920  289923      39  289914  289920  289926      39
  289911  289908  289914      29  289908  289914  289917      30  289968  289974
  289977       2  289962  289956  289965       4  289959  289956  289962       4
  289959  289956  289965       4  289953  289950  289956      54  289953  289950
  289968      26  289950  289956  289959       8  289950  289956  289962       8
  289950  289956  289965       8  289947  289944  289950      29  289944  289950
  289953      30  289998  290004  290007       2  289992  289986  289995       4
  289989  289986  289992       4  289989  289986  289995       4  289983  289980
  289986      54  289983  289980  289998      26  289980  289986  289989       8
  289980  289986  289992       8  289980  289986  289995       8  289977  289974
  289980      29  289974  289980  289983      30  290019  290025  290028       2
  290016  290010  290019      26  290013  290010  290016      57  290013  290010
  290019      26  290007  290004  290010      29  290004  290010  290013      30
  290004  290010  290016      30  290067  290073  290076       2  290061  290055
  290064       4  290058  290055  290061       4  290058  290055  290064       4
  290049  290043  290052       4  290046  290043  290049       4  290046  290043
  290052       4  290040  290037  290043      43  290040  290037  290055      43
  290037  290043  290046      45  290037  290043  290049      45  290037  290043
  290052      45  290037  290055  290058      45  290037  290055  290061      45
  290037  290055  290064      45  290034  290031  290037      46  290034  290031
  290067      26  290031  290037  290040      47  290028  290025  290031      29
  290025  290031  290034      30  290097  290103  290106       2  290091  290085
  290094       4  290088  290085  290091       4  290088  290085  290094       4
  290082  290079  290085      54  290082  290079  290097      26  290079  290085
  290088       8  290079  290085  290091       8  290079  290085  290094       8
  290076  290073  290079      29  290073  290079  290082      30  290130  290136
  290139       2  290121  290115  290124     104  290118  290115  290121      74
  290118  290115  290124     104  290115  290124  290127     105  290112  290109
  290115      38  290112  290109  290130      26  290109  290115  290118     106
  290109  290115  290121     106  290106  290103  290109      29  290103  290109
  290112      30  290187  290193  290196       2  290181  290175  290184       4
  290178  290175  290181       4  290178  290175  290184       4  290169  290163
  290172       4  290166  290163  290169       4  290166  290163  290172       4
  290160  290157  290163      43  290160  290157  290175      43  290157  290163
  290166      45  290157  290163  290169      45  290157  290163  290172      45
  290157  290175  290178      45  290157  290175  290181      45  290157  290175
  290184      45  290154  290148  290157      67  290151  290148  290154      35
  290151  290148  290157      67  290148  290157  290160      68  290145  290142
  290148      38  290145  290142  290187      26  290142  290148  290151      39
  290142  290148  290154      39  290139  290136  290142      29  290136  290142
  290145      30  290244  290250  290253       2  290238  290232  290241       4
  290235  290232  290238       4  290235  290232  290241       4  290226  290220
  290229       4  290223  290220  290226       4  290223  290220  290229       4
  290217  290214  290220      43  290217  290214  290232      43  290214  290220
  290223      45  290214  290220  290226      45  290214  290220  290229      45
  290214  290232  290235      45  290214  290232  290238      45  290214  290232
  290241      45  290211  290205  290214      67  290208  290205  290211      35
  290208  290205  290214      67  290205  290214  290217      68  290202  290199
  290205      38  290202  290199  290244      26  290199  290205  290208      39
  290199  290205  290211      39  290196  290193  290199      29  290193  290199
  290202      30  290286  290292  290295       2  290274  290268  290277       4
  290271  290268  290274       4  290271  290268  290277       4  290265  290262
  290268      86  290265  290262  290280      87  290262  290268  290271      45
  290262  290268  290274      45  290262  290268  290277      45  290262  290280
  290283      88  290259  290256  290262      46  290259  290256  290286      26
  290256  290262  290265      89  290253  290250  290256      29  290250  290256
  290259      30  290328  290334  290337       2  290316  290310  290319       4
  290313  290310  290316       4  290313  290310  290319       4  290307  290304
  290310      86  290307  290304  290322      87  290304  290310  290313      45
  290304  290310  290316      45  290304  290310  290319      45  290304  290322
  290325      88  290301  290298  290304      46  290301  290298  290328      26
  290298  290304  290307      89  290295  290292  290298      29  290292  290298
  290301      30  290358  290364  290367       2  290352  290346  290355       4
  290349  290346  290352       4  290349  290346  290355       4  290343  290340
  290346      54  290343  290340  290358      26  290340  290346  290349       8
  290340  290346  290352       8  290340  290346  290355       8  290337  290334
  290340      29  290334  290340  290343      30  290403  290409  290412       2
  290391  290385  290394      34  290388  290385  290391      35  290388  290385
  290394      34  290382  290376  290385      76  290379  290376  290382      35
  290379  290376  290385      76  290376  290385  290388      76  290376  290385
  290391      76  290373  290370  290376      38  290373  290370  290403      26
  290370  290376  290379      39  290370  290376  290382      39  290367  290364
  290370      29  290364  290370  290373      30  290451  290457  290460       2
  290445  290439  290448       4  290442  290439  290445       4  290442  290439
  290448       4  290433  290427  290436       4  290430  290427  290433       4
  290430  290427  290436       4  290424  290421  290427      43  290424  290421
  290439      43  290421  290427  290430      45  290421  290427  290433      45
  290421  290427  290436      45  290421  290439  290442      45  290421  290439
  290445      45  290421  290439  290448      45  290418  290415  290421      46
  290418  290415  290451      26  290415  290421  290424      47  290412  290409
  290415      29  290409  290415  290418      30  290499  290505  290508       2
  290493  290487  290496       4  290490  290487  290493       4  290490  290487
  290496       4  290481  290475  290484       4  290478  290475  290481       4
  290478  290475  290484       4  290472  290469  290475      43  290472  290469
  290487      43  290469  290475  290478      45  290469  290475  290481      45
  290469  290475  290484      45  290469  290487  290490      45  290469  290487
  290493      45  290469  290487  290496      45  290466  290463  290469      46
  290466  290463  290499      26  290463  290469  290472      47  290460  290457
  290463      29  290457  290463  290466      30  290547  290553  290556       2
  290541  290535  290544       4  290538  290535  290541       4  290538  290535
  290544       4  290529  290523  290532       4  290526  290523  290529       4
  290526  290523  290532       4  290520  290517  290523      43  290520  290517
  290535      43  290517  290523  290526      45  290517  290523  290529      45
  290517  290523  290532      45  290517  290535  290538      45  290517  290535
  290541      45  290517  290535  290544      45  290514  290511  290517      46
  290514  290511  290547      26  290511  290517  290520      47  290508  290505
  290511      29  290505  290511  290514      30  290589  290595  290598       2
  290577  290571  290580       4  290574  290571  290577       4  290574  290571
  290580       4  290568  290565  290571      86  290568  290565  290583      87
  290565  290571  290574      45  290565  290571  290577      45  290565  290571
  290580      45  290565  290583  290586      88  290562  290559  290565      46
  290562  290559  290589      26  290559  290565  290568      89  290556  290553
  290559      29  290553  290559  290562      30  290634  290640  290643       2
  290622  290616  290625      34  290619  290616  290622      35  290619  290616
  290625      34  290613  290607  290616      76  290610  290607  290613      35
  290610  290607  290616      76  290607  290616  290619      76  290607  290616
  290622      76  290604  290601  290607      38  290604  290601  290634      26
  290601  290607  290610      39  290601  290607  290613      39  290598  290595
  290601      29  290595  290601  290604      30  290685  290679  290688       4
  290682  290679  290685       4  290682  290679  290688       4  290676  290670
  290679      99  290673  290670  290676      35  290673  290670  290679      99
  290670  290679  290682     100  290670  290679  290685     100  290670  290679
  290688     100  290664  290658  290667       4  290661  290658  290664       4
  290661  290658  290667       4  290655  290652  290658      43  290655  290652
  290670      68  290652  290658  290661      45  290652  290658  290664      45
  290652  290658  290667      45  290652  290670  290673      67  290652  290670
  290676      67  290649  290646  290652      46  290649  290646  290691      26
  290646  290652  290655      47  290643  290640  290646      29  290640  290646
  290649      30  290733  290739  290742       2  290730  290727  290733      26
  290724  290718  290727       8  290721  290718  290724       4  290721  290718
  290727       8  290718  290727  290730      54  290715  290709  290718      92
  290712  290709  290715       4  290712  290709  290718      92  290709  290718
  290721      92  290709  290718  290724      92  290706  290700  290709      94
  290703  290700  290706      71  290703  290700  290709      94  290700  290709
  290712      92  290700  290709  290715      92  290697  290700  290703      97
  290697  290700  290706      97  290697  290727  290730      30  290799  290805
  290808       2  290793  290787  290796      12  290790  290787  290793      12
  290790  290787  290796      12  290784  290778  290787      16  290781  290778
  290784      17  290781  290778  290787      16  290778  290787  290790      18
  290778  290787  290793      18  290778  290787  290796      18  290775  290769
  290778      19  290772  290769  290775      20  290772  290769  290778      19
  290769  290778  290781      21  290769  290778  290784      21  290766  290760
  290769      19  290763  290760  290766      20  290763  290760  290769      19
  290760  290769  290772      19  290760  290769  290775      19  290757  290751
  290760      19  290754  290751  290757      20  290754  290751  290760      19
  290751  290760  290763      19  290751  290760  290766      19  290748  290745
  290751      25  290748  290745  290799      26  290745  290751  290754      27
  290745  290751  290757      27  290742  290739  290745      29  290739  290745
  290748      30  290832  290826  290835      34  290829  290826  290832      35
  290829  290826  290835      34  290823  290817  290826      76  290820  290817
  290823      35  290820  290817  290826      76  290817  290826  290829      76
  290817  290826  290832      76  290814  290811  290817      38  290814  290811
  290844      26  290811  290817  290820      39  290811  290817  290823      39
  290808  290805  290811      29  290805  290811  290814      30  290973  290970
  290976     155  290970  290976  290979     156  290961  290958  290964     155
  290961  290958  290970      94  290958  290964  290967     156  290958  290970
  290973      94  290949  290946  290952     158  290943  290946  290949     158
  290937  290934  290940      58  290931  290934  290937      60  290931  290934
  290940      60  290922  290919  290925     169  290916  290919  290922     173
  290913  290910  290916     177  290913  290910  290970     178  290910  290970
  290973      94  290907  290910  290913     182  290904  290901  290907     184
  290904  290901  290958      94  290901  290958  290961      94  290898  290892
  290901      94  290895  290892  290898      71  290895  290892  290901      94
  290892  290901  290904      94  290889  290892  290895     184  290889  290892
  290898     184  291018  291024  291027       2  291012  291006  291015       4
  291009  291006  291012       4  291009  291006  291015       4  291003  291000
  291006       6  291003  291000  291018       7  291000  291006  291009       8
  291000  291006  291012       8  291000  291006  291015       8  290997  290988
  291000      11  290994  290988  290997      12  290994  290988  291000      11
  290991  290988  290994      12  290991  290988  290997      12  290991  290988
  291000      11  290988  291000  291003      13  291084  291090  291093       2
  291078  291072  291081      12  291075  291072  291078      12  291075  291072
  291081      12  291069  291063  291072      16  291066  291063  291069      17
  291066  291063  291072      16  291063  291072  291075      18  291063  291072
  291078      18  291063  291072  291081      18  291060  291054  291063      19
  291057  291054  291060      20  291057  291054  291063      19  291054  291063
  291066      21  291054  291063  291069      21  291051  291045  291054      19
  291048  291045  291051      20  291048  291045  291054      19  291045  291054
  291057      19  291045  291054  291060      19  291042  291036  291045      19
  291039  291036  291042      20  291039  291036  291045      19  291036  291045
  291048      19  291036  291045  291051      19  291033  291030  291036      25
  291033  291030  291084      26  291030  291036  291039      27  291030  291036
  291042      27  291027  291024  291030      29  291024  291030  291033      30
  291120  291126  291129       2  291108  291102  291111      34  291105  291102
  291108      35  291105  291102  291111      34  291099  291096  291102      38
  291099  291096  291120      26  291096  291102  291105      39  291096  291102
  291108      39  291093  291090  291096      29  291090  291096  291099      30
  291168  291174  291177       2  291162  291156  291165       4  291159  291156
  291162       4  291159  291156  291165       4  291150  291144  291153       4
  291147  291144  291150       4  291147  291144  291153       4  291141  291138
  291144      43  291141  291138  291156      43  291138  291144  291147      45
  291138  291144  291150      45  291138  291144  291153      45  291138  291156
  291159      45  291138  291156  291162      45  291138  291156  291165      45
  291135  291132  291138      46  291135  291132  291168      26  291132  291138
  291141      47  291129  291126  291132      29  291126  291132  291135      30
  291234  291240  291243       2  291228  291222  291231      12  291225  291222
  291228      12  291225  291222  291231      12  291219  291213  291222      16
  291216  291213  291219      17  291216  291213  291222      16  291213  291222
  291225      18  291213  291222  291228      18  291213  291222  291231      18
  291210  291204  291213      19  291207  291204  291210      20  291207  291204
  291213      19  291204  291213  291216      21  291204  291213  291219      21
  291201  291195  291204      19  291198  291195  291201      20  291198  291195
  291204      19  291195  291204  291207      19  291195  291204  291210      19
  291192  291186  291195      19  291189  291186  291192      20  291189  291186
  291195      19  291186  291195  291198      19  291186  291195  291201      19
  291183  291180  291186      25  291183  291180  291234      26  291180  291186
  291189      27  291180  291186  291192      27  291177  291174  291180      29
  291174  291180  291183      30  291294  291300  291303       2  291285  291282
  291288      50  291282  291288  291291      50  291279  291276  291282      50
  291276  291282  291285      50  291273  291270  291276      50  291270  291276
  291279      50  291267  291264  291270      50  291264  291270  291273      50
  291261  291264  291267      50  291261  291288  291291      50  291258  291252
  291261      52  291255  291252  291258       4  291255  291252  291261      52
  291249  291246  291252      54  291249  291246  291294      26  291246  291252
  291255       8  291246  291252  291258       8  291243  291240  291246      29
  291240  291246  291249      30  291315  291321  291324       2  291312  291306
  291315      26  291309  291306  291312      57  291309  291306  291315      26
  291303  291300  291306      29  291300  291306  291309      30  291300  291306
  291312      30  291345  291351  291354       2  291339  291333  291342       4
  291336  291333  291339       4  291336  291333  291342       4  291330  291327
  291333      54  291330  291327  291345      26  291327  291333  291336       8
  291327  291333  291339       8  291327  291333  291342       8  291324  291321
  291327      29  291321  291327  291330      30  291381  291387  291390       2
  291369  291363  291372      34  291366  291363  291369      35  291366  291363
  291372      34  291360  291357  291363      38  291360  291357  291381      26
  291357  291363  291366      39  291357  291363  291369      39  291354  291351
  291357      29  291351  291357  291360      30  291411  291417  291420       2
  291405  291399  291408       4  291402  291399  291405       4  291402  291399
  291408       4  291396  291393  291399      54  291396  291393  291411      26
  291393  291399  291402       8  291393  291399  291405       8  291393  291399
  291408       8  291390  291387  291393      29  291387  291393  291396      30
  291483  291489  291492       2  291477  291474  291480      58  291468  291465
  291471      58  291462  291465  291468      60  291462  291465  291471      60
  291462  291474  291477      60  291462  291474  291480      60  291459  291456
  291462      60  291453  291447  291456      61  291450  291447  291453      62
  291450  291447  291456      61  291447  291456  291459      63  291444  291438
  291447      19  291441  291438  291444      20  291441  291438  291447      19
  291438  291447  291450      65  291438  291447  291453      65  291435  291429
  291438      19  291432  291429  291435      20  291432  291429  291438      19
  291429  291438  291441      19  291429  291438  291444      19  291426  291423
  291429      25  291426  291423  291483      26  291423  291429  291432      27
  291423  291429  291435      27  291420  291417  291423      29  291417  291423
  291426      30  291513  291519  291522       2  291507  291501  291510       4
  291504  291501  291507       4  291504  291501  291510       4  291498  291495
  291501      54  291498  291495  291513      26  291495  291501  291504       8
  291495  291501  291507       8  291495  291501  291510       8  291492  291489
  291495      29  291489  291495  291498      30  291570  291576  291579       2
  291564  291558  291567       4  291561  291558  291564       4  291561  291558
  291567       4  291552  291546  291555       4  291549  291546  291552       4
  291549  291546  291555       4  291543  291540  291546      43  291543  291540
  291558      43  291540  291546  291549      45  291540  291546  291552      45
  291540  291546  291555      45  291540  291558  291561      45  291540  291558
  291564      45  291540  291558  291567      45  291537  291531  291540      67
  291534  291531  291537      35  291534  291531  291540      67  291531  291540
  291543      68  291528  291525  291531      38  291528  291525  291570      26
  291525  291531  291534      39  291525  291531  291537      39  291522  291519
  291525      29  291519  291525  291528      30  291621  291627  291630       2
  291615  291609  291618      71  291612  291609  291615      71  291612  291609
  291618      71  291606  291609  291612      72  291606  291609  291615      72
  291606  291609  291618      72  291603  291597  291606      73  291600  291597
  291603      74  291600  291597  291606      73  291594  291588  291597      76
  291591  291588  291594      35  291591  291588  291597      76  291588  291597
  291600      77  291588  291597  291603      77  291585  291582  291588      38
  291585  291582  291621      26  291582  291588  291591      39  291582  291588
  291594      39  291579  291576  291582      29  291576  291582  291585      30
  291678  291684  291687       2  291672  291666  291675       4  291669  291666
  291672       4  291669  291666  291675       4  291660  291654  291663       4
  291657  291654  291660       4  291657  291654  291663       4  291651  291648
  291654      43  291651  291648  291666      43  291648  291654  291657      45
  291648  291654  291660      45  291648  291654  291663      45  291648  291666
  291669      45  291648  291666  291672      45  291648  291666  291675      45
  291645  291639  291648      67  291642  291639  291645      35  291642  291639
  291648      67  291639  291648  291651      68  291636  291633  291639      38
  291636  291633  291678      26  291633  291639  291642      39  291633  291639
  291645      39  291630  291627  291633      29  291627  291633  291636      30
  291729  291735  291738       2  291723  291720  291726      80  291714  291720
  291723       2  291714  291720  291726       2  291711  291705  291714      81
  291708  291705  291711      35  291708  291705  291714      81  291702  291696
  291705      76  291699  291696  291702      35  291699  291696  291705      76
  291696  291705  291708      76  291696  291705  291711      76  291693  291690
  291696      38  291693  291690  291729      26  291690  291696  291699      39
  291690  291696  291702      39  291687  291684  291690      29  291684  291690
  291693      30  291750  291756  291759       2  291747  291741  291750      26
  291744  291741  291747      57  291744  291741  291750      26  291738  291735
  291741      29  291735  291741  291744      30  291735  291741  291747      30
  291798  291804  291807       2  291792  291786  291795       4  291789  291786
  291792       4  291789  291786  291795       4  291780  291774  291783       4
  291777  291774  291780       4  291777  291774  291783       4  291771  291768
  291774      43  291771  291768  291786      43  291768  291774  291777      45
  291768  291774  291780      45  291768  291774  291783      45  291768  291786
  291789      45  291768  291786  291792      45  291768  291786  291795      45
  291765  291762  291768      46  291765  291762  291798      26  291762  291768
  291771      47  291759  291756  291762      29  291756  291762  291765      30
  291834  291840  291843       2  291822  291816  291825      34  291819  291816
  291822      35  291819  291816  291825      34  291813  291810  291816      38
  291813  291810  291834      26  291810  291816  291819      39  291810  291816
  291822      39  291807  291804  291810      29  291804  291810  291813      30
  291891  291897  291900       2  291885  291879  291888       4  291882  291879
  291885       4  291882  291879  291888       4  291873  291867  291876       4
  291870  291867  291873       4  291870  291867  291876       4  291864  291861
  291867      43  291864  291861  291879      43  291861  291867  291870      45
  291861  291867  291873      45  291861  291867  291876      45  291861  291879
  291882      45  291861  291879  291885      45  291861  291879  291888      45
  291858  291852  291861      67  291855  291852  291858      35  291855  291852
  291861      67  291852  291861  291864      68  291849  291846  291852      38
  291849  291846  291891      26  291846  291852  291855      39  291846  291852
  291858      39  291843  291840  291846      29  291840  291846  291849      30
  291948  291954  291957       2  291942  291936  291945       4  291939  291936
  291942       4  291939  291936  291945       4  291930  291924  291933       4
  291927  291924  291930       4  291927  291924  291933       4  291921  291918
  291924      43  291921  291918  291936      43  291918  291924  291927      45
  291918  291924  291930      45  291918  291924  291933      45  291918  291936
  291939      45  291918  291936  291942      45  291918  291936  291945      45
  291915  291909  291918      67  291912  291909  291915      35  291912  291909
  291918      67  291909  291918  291921      68  291906  291903  291909      38
  291906  291903  291948      26  291903  291909  291912      39  291903  291909
  291915      39  291900  291897  291903      29  291897  291903  291906      30
  291978  291984  291987       2  291972  291966  291975       4  291969  291966
  291972       4  291969  291966  291975       4  291963  291960  291966      54
  291963  291960  291978      26  291960  291966  291969       8  291960  291966
  291972       8  291960  291966  291975       8  291957  291954  291960      29
  291954  291960  291963      30  292014  292020  292023       2  292002  291996
  292005      34  291999  291996  292002      35  291999  291996  292005      34
  291993  291990  291996      38  291993  291990  292014      26  291990  291996
  291999      39  291990  291996  292002      39  291987  291984  291990      29
  291984  291990  291993      30  292044  292050  292053       2  292038  292032
  292041       4  292035  292032  292038       4  292035  292032  292041       4
  292029  292026  292032      54  292029  292026  292044      26  292026  292032
  292035       8  292026  292032  292038       8  292026  292032  292041       8
  292023  292020  292026      29  292020  292026  292029      30  292092  292098
  292101       2  292086  292080  292089       4  292083  292080  292086       4
  292083  292080  292089       4  292074  292068  292077       4  292071  292068
  292074       4  292071  292068  292077       4  292065  292062  292068      43
  292065  292062  292080      43  292062  292068  292071      45  292062  292068
  292074      45  292062  292068  292077      45  292062  292080  292083      45
  292062  292080  292086      45  292062  292080  292089      45  292059  292056
  292062      46  292059  292056  292092      26  292056  292062  292065      47
  292053  292050  292056      29  292050  292056  292059      30  292122  292128
  292131       2  292116  292110  292119       4  292113  292110  292116       4
  292113  292110  292119       4  292107  292104  292110      54  292107  292104
  292122      26  292104  292110  292113       8  292104  292110  292116       8
  292104  292110  292119       8  292101  292098  292104      29  292098  292104
  292107      30  292170  292176  292179       2  292164  292158  292167       4
  292161  292158  292164       4  292161  292158  292167       4  292152  292146
  292155       4  292149  292146  292152       4  292149  292146  292155       4
  292143  292140  292146      43  292143  292140  292158      43  292140  292146
  292149      45  292140  292146  292152      45  292140  292146  292155      45
  292140  292158  292161      45  292140  292158  292164      45  292140  292158
  292167      45  292137  292134  292140      46  292137  292134  292170      26
  292134  292140  292143      47  292131  292128  292134      29  292128  292134
  292137      30  292212  292218  292221       2  292200  292194  292203       4
  292197  292194  292200       4  292197  292194  292203       4  292191  292188
  292194      86  292191  292188  292206      87  292188  292194  292197      45
  292188  292194  292200      45  292188  292194  292203      45  292188  292206
  292209      88  292185  292182  292188      46  292185  292182  292212      26
  292182  292188  292191      89  292179  292176  292182      29  292176  292182
  292185      30  292263  292269  292272       2  292257  292251  292260      71
  292254  292251  292257      71  292254  292251  292260      71  292248  292251
  292254      72  292248  292251  292257      72  292248  292251  292260      72
  292245  292239  292248      73  292242  292239  292245      74  292242  292239
  292248      73  292236  292230  292239      76  292233  292230  292236      35
  292233  292230  292239      76  292230  292239  292242      77  292230  292239
  292245      77  292227  292224  292230      38  292227  292224  292263      26
  292224  292230  292233      39  292224  292230  292236      39  292221  292218
  292224      29  292218  292224  292227      30  292281  292275  292284      26
  292278  292275  292281      57  292278  292275  292284      26  292272  292269
  292275      29  292269  292275  292278      30  292269  292275  292281      30
  292326  292332  292335       2  292323  292320  292326      26  292317  292311
  292320       8  292314  292311  292317       4  292314  292311  292320       8
  292311  292320  292323      54  292308  292302  292311      92  292305  292302
  292308       4  292305  292302  292311      92  292302  292311  292314      92
  292302  292311  292317      92  292299  292293  292302      94  292296  292293
  292299      71  292296  292293  292302      94  292293  292302  292305      92
  292293  292302  292308      92  292290  292293  292296      97  292290  292293
  292299      97  292290  292320  292323      30  292392  292398  292401       2
  292386  292380  292389      12  292383  292380  292386      12  292383  292380
  292389      12  292377  292371  292380      16  292374  292371  292377      17
  292374  292371  292380      16  292371  292380  292383      18  292371  292380
  292386      18  292371  292380  292389      18  292368  292362  292371      19
  292365  292362  292368      20  292365  292362  292371      19  292362  292371
  292374      21  292362  292371  292377      21  292359  292353  292362      19
  292356  292353  292359      20  292356  292353  292362      19  292353  292362
  292365      19  292353  292362  292368      19  292350  292344  292353      19
  292347  292344  292350      20  292347  292344  292353      19  292344  292353
  292356      19  292344  292353  292359      19  292341  292338  292344      25
  292341  292338  292392      26  292338  292344  292347      27  292338  292344
  292350      27  292335  292332  292338      29  292332  292338  292341      30
  292413  292419  292422       2  292410  292404  292413      26  292407  292404
  292410      57  292407  292404  292413      26  292401  292398  292404      29
  292398  292404  292407      30  292398  292404  292410      30  292485  292491
  292494       2  292479  292476  292482      58  292470  292467  292473      58
  292464  292467  292470      60  292464  292467  292473      60  292464  292476
  292479      60  292464  292476  292482      60  292461  292458  292464      60
  292455  292449  292458      61  292452  292449  292455      62  292452  292449
  292458      61  292449  292458  292461      63  292446  292440  292449      19
  292443  292440  292446      20  292443  292440  292449      19  292440  292449
  292452      65  292440  292449  292455      65  292437  292431  292440      19
  292434  292431  292437      20  292434  292431  292440      19  292431  292440
  292443      19  292431  292440  292446      19  292428  292425  292431      25
  292428  292425  292485      26  292425  292431  292434      27  292425  292431
  292437      27  292422  292419  292425      29  292419  292425  292428      30
  292527  292533  292536       2  292515  292509  292518       4  292512  292509
  292515       4  292512  292509  292518       4  292506  292503  292509      86
  292506  292503  292521      87  292503  292509  292512      45  292503  292509
  292515      45  292503  292509  292518      45  292503  292521  292524      88
  292500  292497  292503      46  292500  292497  292527      26  292497  292503
  292506      89  292494  292491  292497      29  292491  292497  292500      30
  292575  292581  292584       2  292569  292563  292572       4  292566  292563
  292569       4  292566  292563  292572       4  292557  292551  292560       4
  292554  292551  292557       4  292554  292551  292560       4  292548  292545
  292551      43  292548  292545  292563      43  292545  292551  292554      45
  292545  292551  292557      45  292545  292551  292560      45  292545  292563
  292566      45  292545  292563  292569      45  292545  292563  292572      45
  292542  292539  292545      46  292542  292539  292575      26  292539  292545
  292548      47  292536  292533  292539      29  292533  292539  292542      30
  292632  292638  292641       2  292626  292620  292629       4  292623  292620
  292626       4  292623  292620  292629       4  292617  292611  292620      99
  292614  292611  292617      35  292614  292611  292620      99  292611  292620
  292623     100  292611  292620  292626     100  292611  292620  292629     100
  292605  292599  292608       4  292602  292599  292605       4  292602  292599
  292608       4  292596  292593  292599      43  292596  292593  292611      68
  292593  292599  292602      45  292593  292599  292605      45  292593  292599
  292608      45  292593  292611  292614      67  292593  292611  292617      67
  292590  292587  292593      46  292590  292587  292632      26  292587  292593
  292596      47  292584  292581  292587      29  292581  292587  292590      30
  292689  292695  292698       2  292683  292677  292686       4  292680  292677
  292683       4  292680  292677  292686       4  292674  292668  292677      99
  292671  292668  292674      35  292671  292668  292677      99  292668  292677
  292680     100  292668  292677  292683     100  292668  292677  292686     100
  292662  292656  292665       4  292659  292656  292662       4  292659  292656
  292665       4  292653  292650  292656      43  292653  292650  292668      68
  292650  292656  292659      45  292650  292656  292662      45  292650  292656
  292665      45  292650  292668  292671      67  292650  292668  292674      67
  292647  292644  292650      46  292647  292644  292689      26  292644  292650
  292653      47  292641  292638  292644      29  292638  292644  292647      30
  292734  292740  292743       2  292722  292716  292725      34  292719  292716
  292722      35  292719  292716  292725      34  292713  292707  292716      76
  292710  292707  292713      35  292710  292707  292716      76  292707  292716
  292719      76  292707  292716  292722      76  292704  292701  292707      38
  292704  292701  292734      26  292701  292707  292710      39  292701  292707
  292713      39  292698  292695  292701      29  292695  292701  292704      30
  292785  292791  292794       2  292779  292776  292782      80  292770  292776
  292779       2  292770  292776  292782       2  292767  292761  292770      81
  292764  292761  292767      35  292764  292761  292770      81  292758  292752
  292761      76  292755  292752  292758      35  292755  292752  292761      76
  292752  292761  292764      76  292752  292761  292767      76  292749  292746
  292752      38  292749  292746  292785      26  292746  292752  292755      39
  292746  292752  292758      39  292743  292740  292746      29  292740  292746
  292749      30  292818  292824  292827       2  292809  292803  292812     104
  292806  292803  292809      74  292806  292803  292812     104  292803  292812
  292815     105  292800  292797  292803      38  292800  292797  292818      26
  292797  292803  292806     106  292797  292803  292809     106  292794  292791
  292797      29  292791  292797  292800      30  292890  292896  292899       2
  292884  292881  292887     108  292878  292875  292881      50  292875  292881
  292884      50  292872  292869  292875      50  292869  292875  292878      50
  292866  292863  292869      50  292863  292869  292872      50  292860  292863
  292866     111  292857  292854  292860     114  292851  292848  292854     117
  292848  292854  292857     119  292845  292848  292851     121  292842  292836
  292845     125  292839  292836  292842       4  292839  292836  292845     125
  292833  292830  292836      54  292833  292830  292890      26  292830  292836
  292839       8  292830  292836  292842       8  292827  292824  292830      29
  292824  292830  292833      30  292911  292917  292920       2  292908  292902
  292911      26  292905  292902  292908      57  292905  292902  292911      26
  292899  292896  292902      29  292896  292902  292905      30  292896  292902
  292908      30  292935  292929  292938     104  292932  292929  292935      74
  292932  292929  292938     104  292929  292938  292941     105  292926  292923
  292929      38  292926  292923  292944      26  292923  292929  292932     106
  292923  292929  292935     106  292920  292917  292923      29  292917  292923
  292926      30  292986  292992  292995       2  292983  292980  292986      26
  292977  292971  292980       8  292974  292971  292977       4  292974  292971
  292980       8  292971  292980  292983      54  292968  292962  292971      92
  292965  292962  292968       4  292965  292962  292971      92  292962  292971
  292974      92  292962  292971  292977      92  292959  292953  292962      94
  292956  292953  292959      71  292956  292953  292962      94  292953  292962
  292965      92  292953  292962  292968      92  292950  292953  292956      97
  292950  292953  292959      97  292950  292980  292983      30  293052  293058
  293061       2  293046  293040  293049      12  293043  293040  293046      12
  293043  293040  293049      12  293037  293031  293040      16  293034  293031
  293037      17  293034  293031  293040      16  293031  293040  293043      18
  293031  293040  293046      18  293031  293040  293049      18  293028  293022
  293031      19  293025  293022  293028      20  293025  293022  293031      19
  293022  293031  293034      21  293022  293031  293037      21  293019  293013
  293022      19  293016  293013  293019      20  293016  293013  293022      19
  293013  293022  293025      19  293013  293022  293028      19  293010  293004
  293013      19  293007  293004  293010      20  293007  293004  293013      19
  293004  293013  293016      19  293004  293013  293019      19  293001  292998
  293004      25  293001  292998  293052      26  292998  293004  293007      27
  292998  293004  293010      27  292995  292992  292998      29  292992  292998
  293001      30  293100  293106  293109       2  293094  293088  293097       4
  293091  293088  293094       4  293091  293088  293097       4  293082  293076
  293085       4  293079  293076  293082       4  293079  293076  293085       4
  293073  293070  293076      43  293073  293070  293088      43  293070  293076
  293079      45  293070  293076  293082      45  293070  293076  293085      45
  293070  293088  293091      45  293070  293088  293094      45  293070  293088
  293097      45  293067  293064  293070      46  293067  293064  293100      26
  293064  293070  293073      47  293061  293058  293064      29  293058  293064
  293067      30  293142  293148  293151       2  293130  293124  293133       4
  293127  293124  293130       4  293127  293124  293133       4  293121  293118
  293124      86  293121  293118  293136      87  293118  293124  293127      45
  293118  293124  293130      45  293118  293124  293133      45  293118  293136
  293139      88  293115  293112  293118      46  293115  293112  293142      26
  293112  293118  293121      89  293109  293106  293112      29  293106  293112
  293115      30  293208  293214  293217       2  293202  293196  293205      12
  293199  293196  293202      12  293199  293196  293205      12  293193  293187
  293196      16  293190  293187  293193      17  293190  293187  293196      16
  293187  293196  293199      18  293187  293196  293202      18  293187  293196
  293205      18  293184  293178  293187      19  293181  293178  293184      20
  293181  293178  293187      19  293178  293187  293190      21  293178  293187
  293193      21  293175  293169  293178      19  293172  293169  293175      20
  293172  293169  293178      19  293169  293178  293181      19  293169  293178
  293184      19  293166  293160  293169      19  293163  293160  293166      20
  293163  293160  293169      19  293160  293169  293172      19  293160  293169
  293175      19  293157  293154  293160      25  293157  293154  293208      26
  293154  293160  293163      27  293154  293160  293166      27  293151  293148
  293154      29  293148  293154  293157      30  293247  293253  293256       2
  293235  293241  293244     130  293232  293226  293235      81  293229  293226
  293232      35  293229  293226  293235      81  293223  293220  293226      38
  293223  293220  293247      26  293220  293226  293229      39  293220  293226
  293232      39  293217  293214  293220      29  293214  293220  293223      30
  293268  293274  293277       2  293265  293259  293268      26  293262  293259
  293265      57  293262  293259  293268      26  293256  293253  293259      29
  293253  293259  293262      30  293253  293259  293265      30  293316  293322
  293325       2  293310  293304  293313       4  293307  293304  293310       4
  293307  293304  293313       4  293298  293292  293301       4  293295  293292
  293298       4  293295  293292  293301       4  293289  293286  293292      43
  293289  293286  293304      43  293286  293292  293295      45  293286  293292
  293298      45  293286  293292  293301      45  293286  293304  293307      45
  293286  293304  293310      45  293286  293304  293313      45  293283  293280
  293286      46  293283  293280  293316      26  293280  293286  293289      47
  293277  293274  293280      29  293274  293280  293283      30  293358  293364
  293367       2  293346  293340  293349       4  293343  293340  293346       4
  293343  293340  293349       4  293337  293334  293340      86  293337  293334
  293352      87  293334  293340  293343      45  293334  293340  293346      45
  293334  293340  293349      45  293334  293352  293355      88  293331  293328
  293334      46  293331  293328  293358      26  293328  293334  293337      89
  293325  293322  293328      29  293322  293328  293331      30  293406  293412
  293415       2  293400  293394  293403       4  293397  293394  293400       4
  293397  293394  293403       4  293388  293382  293391       4  293385  293382
  293388       4  293385  293382  293391       4  293379  293376  293382      43
  293379  293376  293394      43  293376  293382  293385      45  293376  293382
  293388      45  293376  293382  293391      45  293376  293394  293397      45
  293376  293394  293400      45  293376  293394  293403      45  293373  293370
  293376      46  293373  293370  293406      26  293370  293376  293379      47
  293367  293364  293370      29  293364  293370  293373      30  293436  293442
  293445       2  293430  293424  293433       4  293427  293424  293430       4
  293427  293424  293433       4  293421  293418  293424      54  293421  293418
  293436      26  293418  293424  293427       8  293418  293424  293430       8
  293418  293424  293433       8  293415  293412  293418      29  293412  293418
  293421      30  293502  293508  293511       2  293496  293490  293499      12
  293493  293490  293496      12  293493  293490  293499      12  293487  293481
  293490      16  293484  293481  293487      17  293484  293481  293490      16
  293481  293490  293493      18  293481  293490  293496      18  293481  293490
  293499      18  293478  293472  293481      19  293475  293472  293478      20
  293475  293472  293481      19  293472  293481  293484      21  293472  293481
  293487      21  293469  293463  293472      19  293466  293463  293469      20
  293466  293463  293472      19  293463  293472  293475      19  293463  293472
  293478      19  293460  293454  293463      19  293457  293454  293460      20
  293457  293454  293463      19  293454  293463  293466      19  293454  293463
  293469      19  293451  293448  293454      25  293451  293448  293502      26
  293448  293454  293457      27  293448  293454  293460      27  293445  293442
  293448      29  293442  293448  293451      30  293535  293541  293544       2
  293526  293520  293529     104  293523  293520  293526      74  293523  293520
  293529     104  293520  293529  293532     105  293517  293514  293520      38
  293517  293514  293535      26  293514  293520  293523     106  293514  293520
  293526     106  293511  293508  293514      29  293508  293514  293517      30
  293592  293598  293601       2  293586  293580  293589       4  293583  293580
  293586       4  293583  293580  293589       4  293577  293571  293580      99
  293574  293571  293577      35  293574  293571  293580      99  293571  293580
  293583     100  293571  293580  293586     100  293571  293580  293589     100
  293565  293559  293568       4  293562  293559  293565       4  293562  293559
  293568       4  293556  293553  293559      43  293556  293553  293571      68
  293553  293559  293562      45  293553  293559  293565      45  293553  293559
  293568      45  293553  293571  293574      67  293553  293571  293577      67
  293550  293547  293553      46  293550  293547  293592      26  293547  293553
  293556      47  293544  293541  293547      29  293541  293547  293550      30
  293628  293634  293637       2  293616  293610  293619      34  293613  293610
  293616      35  293613  293610  293619      34  293607  293604  293610      38
  293607  293604  293628      26  293604  293610  293613      39  293604  293610
  293616      39  293601  293598  293604      29  293598  293604  293607      30
  293685  293691  293694       2  293679  293673  293682       4  293676  293673
  293679       4  293676  293673  293682       4  293667  293661  293670       4
  293664  293661  293667       4  293664  293661  293670       4  293658  293655
  293661      43  293658  293655  293673      43  293655  293661  293664      45
  293655  293661  293667      45  293655  293661  293670      45  293655  293673
  293676      45  293655  293673  293679      45  293655  293673  293682      45
  293652  293646  293655      67  293649  293646  293652      35  293649  293646
  293655      67  293646  293655  293658      68  293643  293640  293646      38
  293643  293640  293685      26  293640  293646  293649      39  293640  293646
  293652      39  293637  293634  293640      29  293634  293640  293643      30
  293751  293757  293760       2  293745  293739  293748      12  293742  293739
  293745      12  293742  293739  293748      12  293736  293730  293739      16
  293733  293730  293736      17  293733  293730  293739      16  293730  293739
  293742      18  293730  293739  293745      18  293730  293739  293748      18
  293727  293721  293730      19  293724  293721  293727      20  293724  293721
  293730      19  293721  293730  293733      21  293721  293730  293736      21
  293718  293712  293721      19  293715  293712  293718      20  293715  293712
  293721      19  293712  293721  293724      19  293712  293721  293727      19
  293709  293703  293712      19  293706  293703  293709      20  293706  293703
  293712      19  293703  293712  293715      19  293703  293712  293718      19
  293700  293697  293703      25  293700  293697  293751      26  293697  293703
  293706      27  293697  293703  293709      27  293694  293691  293697      29
  293691  293697  293700      30  293787  293793  293796       2  293775  293769
  293778      34  293772  293769  293775      35  293772  293769  293778      34
  293766  293763  293769      38  293766  293763  293787      26  293763  293769
  293772      39  293763  293769  293775      39  293760  293757  293763      29
  293757  293763  293766      30  293853  293859  293862       2  293847  293841
  293850      12  293844  293841  293847      12  293844  293841  293850      12
  293838  293832  293841      16  293835  293832  293838      17  293835  293832
  293841      16  293832  293841  293844      18  293832  293841  293847      18
  293832  293841  293850      18  293829  293823  293832      19  293826  293823
  293829      20  293826  293823  293832      19  293823  293832  293835      21
  293823  293832  293838      21  293820  293814  293823      19  293817  293814
  293820      20  293817  293814  293823      19  293814  293823  293826      19
  293814  293823  293829      19  293811  293805  293814      19  293808  293805
  293811      20  293808  293805  293814      19  293805  293814  293817      19
  293805  293814  293820      19  293802  293799  293805      25  293802  293799
  293853      26  293799  293805  293808      27  293799  293805  293811      27
  293796  293793  293799      29  293793  293799  293802      30  293916  293922
  293925       2  293907  293904  293910      50  293904  293910  293913      50
  293895  293898  293901     130  293895  293904  293907     134  293892  293889
  293895     134  293886  293883  293889      50  293883  293889  293892      50
  293880  293883  293886      50  293880  293910  293913      50  293877  293871
  293880      52  293874  293871  293877       4  293874  293871  293880      52
  293868  293865  293871      54  293868  293865  293916      26  293865  293871
  293874       8  293865  293871  293877       8  293862  293859  293865      29
  293859  293865  293868      30  293982  293988  293991       2  293976  293970
  293979      12  293973  293970  293976      12  293973  293970  293979      12
  293967  293961  293970      16  293964  293961  293967      17  293964  293961
  293970      16  293961  293970  293973      18  293961  293970  293976      18
  293961  293970  293979      18  293958  293952  293961      19  293955  293952
  293958      20  293955  293952  293961      19  293952  293961  293964      21
  293952  293961  293967      21  293949  293943  293952      19  293946  293943
  293949      20  293946  293943  293952      19  293943  293952  293955      19
  293943  293952  293958      19  293940  293934  293943      19  293937  293934
  293940      20  293937  293934  293943      19  293934  293943  293946      19
  293934  293943  293949      19  293931  293928  293934      25  293931  293928
  293982      26  293928  293934  293937      27  293928  293934  293940      27
  293925  293922  293928      29  293922  293928  293931      30  294024  294030
  294033       2  294018  294015  294021      80  294009  294015  294018       2
  294009  294015  294021       2  294006  294000  294009      81  294003  294000
  294006      35  294003  294000  294009      81  293997  293994  294000      38
  293997  293994  294024      26  293994  294000  294003      39  293994  294000
  294006      39  293991  293988  293994      29  293988  293994  293997      30
  294081  294087  294090       2  294075  294069  294078       4  294072  294069
  294075       4  294072  294069  294078       4  294066  294060  294069      99
  294063  294060  294066      35  294063  294060  294069      99  294060  294069
  294072     100  294060  294069  294075     100  294060  294069  294078     100
  294054  294048  294057       4  294051  294048  294054       4  294051  294048
  294057       4  294045  294042  294048      43  294045  294042  294060      68
  294042  294048  294051      45  294042  294048  294054      45  294042  294048
  294057      45  294042  294060  294063      67  294042  294060  294066      67
  294039  294036  294042      46  294039  294036  294081      26  294036  294042
  294045      47  294033  294030  294036      29  294030  294036  294039      30
  294102  294108  294111       2  294099  294093  294102      26  294096  294093
  294099      57  294096  294093  294102      26  294090  294087  294093      29
  294087  294093  294096      30  294087  294093  294099      30  294132  294138
  294141       2  294126  294120  294129       4  294123  294120  294126       4
  294123  294120  294129       4  294117  294114  294120      54  294117  294114
  294132      26  294114  294120  294123       8  294114  294120  294126       8
  294114  294120  294129       8  294111  294108  294114      29  294108  294114
  294117      30  294198  294204  294207       2  294192  294186  294195      12
  294189  294186  294192      12  294189  294186  294195      12  294183  294177
  294186      16  294180  294177  294183      17  294180  294177  294186      16
  294177  294186  294189      18  294177  294186  294192      18  294177  294186
  294195      18  294174  294168  294177      19  294171  294168  294174      20
  294171  294168  294177      19  294168  294177  294180      21  294168  294177
  294183      21  294165  294159  294168      19  294162  294159  294165      20
  294162  294159  294168      19  294159  294168  294171      19  294159  294168
  294174      19  294156  294150  294159      19  294153  294150  294156      20
  294153  294150  294159      19  294150  294159  294162      19  294150  294159
  294165      19  294147  294144  294150      25  294147  294144  294198      26
  294144  294150  294153      27  294144  294150  294156      27  294141  294138
  294144      29  294138  294144  294147      30  294255  294261  294264       2
  294249  294243  294252       4  294246  294243  294249       4  294246  294243
  294252       4  294237  294231  294240       4  294234  294231  294237       4
  294234  294231  294240       4  294228  294225  294231      43  294228  294225
  294243      43  294225  294231  294234      45  294225  294231  294237      45
  294225  294231  294240      45  294225  294243  294246      45  294225  294243
  294249      45  294225  294243  294252      45  294222  294216  294225      67
  294219  294216  294222      35  294219  294216  294225      67  294216  294225
  294228      68  294213  294210  294216      38  294213  294210  294255      26
  294210  294216  294219      39  294210  294216  294222      39  294207  294204
  294210      29  294204  294210  294213      30  294312  294318  294321       2
  294306  294300  294309       4  294303  294300  294306       4  294303  294300
  294309       4  294297  294291  294300      99  294294  294291  294297      35
  294294  294291  294300      99  294291  294300  294303     100  294291  294300
  294306     100  294291  294300  294309     100  294285  294279  294288       4
  294282  294279  294285       4  294282  294279  294288       4  294276  294273
  294279      43  294276  294273  294291      68  294273  294279  294282      45
  294273  294279  294285      45  294273  294279  294288      45  294273  294291
  294294      67  294273  294291  294297      67  294270  294267  294273      46
  294270  294267  294312      26  294267  294273  294276      47  294264  294261
  294267      29  294261  294267  294270      30  294363  294369  294372       2
  294357  294354  294360      80  294348  294354  294357       2  294348  294354
  294360       2  294345  294339  294348      81  294342  294339  294345      35
  294342  294339  294348      81  294336  294330  294339      76  294333  294330
  294336      35  294333  294330  294339      76  294330  294339  294342      76
  294330  294339  294345      76  294327  294324  294330      38  294327  294324
  294363      26  294324  294330  294333      39  294324  294330  294336      39
  294321  294318  294324      29  294318  294324  294327      30  294399  294405
  294408       2  294387  294381  294390      34  294384  294381  294387      35
  294384  294381  294390      34  294378  294375  294381      38  294378  294375
  294399      26  294375  294381  294384      39  294375  294381  294387      39
  294372  294369  294375      29  294369  294375  294378      30  294447  294453
  294456       2  294441  294435  294444       4  294438  294435  294441       4
  294438  294435  294444       4  294429  294423  294432       4  294426  294423
  294429       4  294426  294423  294432       4  294420  294417  294423      43
  294420  294417  294435      43  294417  294423  294426      45  294417  294423
  294429      45  294417  294423  294432      45  294417  294435  294438      45
  294417  294435  294441      45  294417  294435  294444      45  294414  294411
  294417      46  294414  294411  294447      26  294411  294417  294420      47
  294408  294405  294411      29  294405  294411  294414      30  294477  294483
  294486       2  294471  294465  294474       4  294468  294465  294471       4
  294468  294465  294474       4  294462  294459  294465      54  294462  294459
  294477      26  294459  294465  294468       8  294459  294465  294471       8
  294459  294465  294474       8  294456  294453  294459      29  294453  294459
  294462      30  294519  294525  294528       2  294513  294510  294516      80
  294504  294510  294513       2  294504  294510  294516       2  294501  294495
  294504      81  294498  294495  294501      35  294498  294495  294504      81
  294492  294489  294495      38  294492  294489  294519      26  294489  294495
  294498      39  294489  294495  294501      39  294486  294483  294489      29
  294483  294489  294492      30  294561  294567  294570       2  294555  294552
  294558      80  294546  294552  294555       2  294546  294552  294558       2
  294543  294537  294546      81  294540  294537  294543      35  294540  294537
  294546      81  294534  294531  294537      38  294534  294531  294561      26
  294531  294537  294540      39  294531  294537  294543      39  294528  294525
  294531      29  294525  294531  294534      30  294603  294609  294612       2
  294591  294585  294594       4  294588  294585  294591       4  294588  294585
  294594       4  294582  294579  294585      86  294582  294579  294597      87
  294579  294585  294588      45  294579  294585  294591      45  294579  294585
  294594      45  294579  294597  294600      88  294576  294573  294579      46
  294576  294573  294603      26  294573  294579  294582      89  294570  294567
  294573      29  294567  294573  294576      30  294645  294651  294654       2
  294639  294636  294642      80  294630  294636  294639       2  294630  294636
  294642       2  294627  294621  294630      81  294624  294621  294627      35
  294624  294621  294630      81  294618  294615  294621      38  294618  294615
  294645      26  294615  294621  294624      39  294615  294621  294627      39
  294612  294609  294615      29  294609  294615  294618      30  294690  294696
  294699       2  294678  294672  294681      34  294675  294672  294678      35
  294675  294672  294681      34  294669  294663  294672      76  294666  294663
  294669      35  294666  294663  294672      76  294663  294672  294675      76
  294663  294672  294678      76  294660  294657  294663      38  294660  294657
  294690      26  294657  294663  294666      39  294657  294663  294669      39
  294654  294651  294657      29  294651  294657  294660      30  294735  294741
  294744       2  294723  294717  294726      34  294720  294717  294723      35
  294720  294717  294726      34  294714  294708  294717      76  294711  294708
  294714      35  294711  294708  294717      76  294708  294717  294720      76
  294708  294717  294723      76  294705  294702  294708      38  294705  294702
  294735      26  294702  294708  294711      39  294702  294708  294714      39
  294699  294696  294702      29  294696  294702  294705      30  294765  294771
  294774       2  294759  294753  294762       4  294756  294753  294759       4
  294756  294753  294762       4  294750  294747  294753      54  294750  294747
  294765      26  294747  294753  294756       8  294747  294753  294759       8
  294747  294753  294762       8  294744  294741  294747      29  294741  294747
  294750      30  294786  294792  294795       2  294783  294777  294786      26
  294780  294777  294783      57  294780  294777  294786      26  294774  294771
  294777      29  294771  294777  294780      30  294771  294777  294783      30
  294822  294828  294831       2  294810  294804  294813      34  294807  294804
  294810      35  294807  294804  294813      34  294801  294798  294804      38
  294801  294798  294822      26  294798  294804  294807      39  294798  294804
  294810      39  294795  294792  294798      29  294792  294798  294801      30
  294843  294849  294852       2  294840  294834  294843      26  294837  294834
  294840      57  294837  294834  294843      26  294831  294828  294834      29
  294828  294834  294837      30  294828  294834  294840      30  294885  294891
  294894       2  294873  294867  294876       4  294870  294867  294873       4
  294870  294867  294876       4  294864  294861  294867      86  294864  294861
  294879      87  294861  294867  294870      45  294861  294867  294873      45
  294861  294867  294876      45  294861  294879  294882      88  294858  294855
  294861      46  294858  294855  294885      26  294855  294861  294864      89
  294852  294849  294855      29  294849  294855  294858      30  294927  294933
  294936       2  294915  294909  294918       4  294912  294909  294915       4
  294912  294909  294918       4  294906  294903  294909      86  294906  294903
  294921      87  294903  294909  294912      45  294903  294909  294915      45
  294903  294909  294918      45  294903  294921  294924      88  294900  294897
  294903      46  294900  294897  294927      26  294897  294903  294906      89
  294894  294891  294897      29  294891  294897  294900      30  294969  294975
  294978       2  294957  294951  294960       4  294954  294951  294957       4
  294954  294951  294960       4  294948  294945  294951      86  294948  294945
  294963      87  294945  294951  294954      45  294945  294951  294957      45
  294945  294951  294960      45  294945  294963  294966      88  294942  294939
  294945      46  294942  294939  294969      26  294939  294945  294948      89
  294936  294933  294939      29  294933  294939  294942      30  294999  295005
  295008       2  294993  294987  294996       4  294990  294987  294993       4
  294990  294987  294996       4  294984  294981  294987      54  294984  294981
  294999      26  294981  294987  294990       8  294981  294987  294993       8
  294981  294987  294996       8  294978  294975  294981      29  294975  294981
  294984      30  295041  295047  295050       2  295029  295023  295032       4
  295026  295023  295029       4  295026  295023  295032       4  295020  295017
  295023      86  295020  295017  295035      87  295017  295023  295026      45
  295017  295023  295029      45  295017  295023  295032      45  295017  295035
  295038      88  295014  295011  295017      46  295014  295011  295041      26
  295011  295017  295020      89  295008  295005  295011      29  295005  295011
  295014      30  295089  295095  295098       2  295083  295077  295086       4
  295080  295077  295083       4  295080  295077  295086       4  295071  295065
  295074       4  295068  295065  295071       4  295068  295065  295074       4
  295062  295059  295065      43  295062  295059  295077      43  295059  295065
  295068      45  295059  295065  295071      45  295059  295065  295074      45
  295059  295077  295080      45  295059  295077  295083      45  295059  295077
  295086      45  295056  295053  295059      46  295056  295053  295089      26
  295053  295059  295062      47  295050  295047  295053      29  295047  295053
  295056      30  295146  295152  295155       2  295140  295134  295143       4
  295137  295134  295140       4  295137  295134  295143       4  295128  295122
  295131       4  295125  295122  295128       4  295125  295122  295131       4
  295119  295116  295122      43  295119  295116  295134      43  295116  295122
  295125      45  295116  295122  295128      45  295116  295122  295131      45
  295116  295134  295137      45  295116  295134  295140      45  295116  295134
  295143      45  295113  295107  295116      67  295110  295107  295113      35
  295110  295107  295116      67  295107  295116  295119      68  295104  295101
  295107      38  295104  295101  295146      26  295101  295107  295110      39
  295101  295107  295113      39  295098  295095  295101      29  295095  295101
  295104      30  295176  295182  295185       2  295170  295164  295173       4
  295167  295164  295170       4  295167  295164  295173       4  295161  295158
  295164      54  295161  295158  295176      26  295158  295164  295167       8
  295158  295164  295170       8  295158  295164  295173       8  295155  295152
  295158      29  295152  295158  295161      30  295248  295254  295257       2
  295242  295239  295245      58  295233  295230  295236      58  295227  295230
  295233      60  295227  295230  295236      60  295227  295239  295242      60
  295227  295239  295245      60  295224  295221  295227      60  295218  295212
  295221      61  295215  295212  295218      62  295215  295212  295221      61
  295212  295221  295224      63  295209  295203  295212      19  295206  295203
  295209      20  295206  295203  295212      19  295203  295212  295215      65
  295203  295212  295218      65  295200  295194  295203      19  295197  295194
  295200      20  295197  295194  295203      19  295194  295203  295206      19
  295194  295203  295209      19  295191  295188  295194      25  295191  295188
  295248      26  295188  295194  295197      27  295188  295194  295200      27
  295185  295182  295188      29  295182  295188  295191      30  295281  295287
  295290       2  295272  295266  295275     104  295269  295266  295272      74
  295269  295266  295275     104  295266  295275  295278     105  295263  295260
  295266      38  295263  295260  295281      26  295260  295266  295269     106
  295260  295266  295272     106  295257  295254  295260      29  295254  295260
  295263      30  295338  295344  295347       2  295332  295326  295335       4
  295329  295326  295332       4  295329  295326  295335       4  295323  295317
  295326      99  295320  295317  295323      35  295320  295317  295326      99
  295317  295326  295329     100  295317  295326  295332     100  295317  295326
  295335     100  295311  295305  295314       4  295308  295305  295311       4
  295308  295305  295314       4  295302  295299  295305      43  295302  295299
  295317      68  295299  295305  295308      45  295299  295305  295311      45
  295299  295305  295314      45  295299  295317  295320      67  295299  295317
  295323      67  295296  295293  295299      46  295296  295293  295338      26
  295293  295299  295302      47  295290  295287  295293      29  295287  295293
  295296      30  295368  295374  295377       2  295362  295356  295365       4
  295359  295356  295362       4  295359  295356  295365       4  295353  295350
  295356      54  295353  295350  295368      26  295350  295356  295359       8
  295350  295356  295362       8  295350  295356  295365       8  295347  295344
  295350      29  295344  295350  295353      30  295434  295440  295443       2
  295428  295422  295431      12  295425  295422  295428      12  295425  295422
  295431      12  295419  295413  295422      16  295416  295413  295419      17
  295416  295413  295422      16  295413  295422  295425      18  295413  295422
  295428      18  295413  295422  295431      18  295410  295404  295413      19
  295407  295404  295410      20  295407  295404  295413      19  295404  295413
  295416      21  295404  295413  295419      21  295401  295395  295404      19
  295398  295395  295401      20  295398  295395  295404      19  295395  295404
  295407      19  295395  295404  295410      19  295392  295386  295395      19
  295389  295386  295392      20  295389  295386  295395      19  295386  295395
  295398      19  295386  295395  295401      19  295383  295380  295386      25
  295383  295380  295434      26  295380  295386  295389      27  295380  295386
  295392      27  295377  295374  295380      29  295374  295380  295383      30
  295479  295485  295488       2  295467  295461  295470      34  295464  295461
  295467      35  295464  295461  295470      34  295458  295452  295461      76
  295455  295452  295458      35  295455  295452  295461      76  295452  295461
  295464      76  295452  295461  295467      76  295449  295446  295452      38
  295449  295446  295479      26  295446  295452  295455      39  295446  295452
  295458      39  295443  295440  295446      29  295440  295446  295449      30
  295500  295506  295509       2  295497  295491  295500      26  295494  295491
  295497      57  295494  295491  295500      26  295488  295485  295491      29
  295485  295491  295494      30  295485  295491  295497      30  295560  295566
  295569       2  295551  295548  295554      50  295548  295554  295557      50
  295545  295542  295548      50  295542  295548  295551      50  295539  295536
  295542      50  295536  295542  295545      50  295533  295530  295536      50
  295530  295536  295539      50  295527  295530  295533      50  295527  295554
  295557      50  295524  295518  295527      52  295521  295518  295524       4
  295521  295518  295527      52  295515  295512  295518      54  295515  295512
  295560      26  295512  295518  295521       8  295512  295518  295524       8
  295509  295506  295512      29  295506  295512  295515      30  295605  295611
  295614       2  295593  295587  295596      34  295590  295587  295593      35
  295590  295587  295596      34  295584  295578  295587      76  295581  295578
  295584      35  295581  295578  295587      76  295578  295587  295590      76
  295578  295587  295593      76  295575  295572  295578      38  295575  295572
  295605      26  295572  295578  295581      39  295572  295578  295584      39
  295569  295566  295572      29  295566  295572  295575      30  295671  295677
  295680       2  295665  295659  295668      12  295662  295659  295665      12
  295662  295659  295668      12  295656  295650  295659      16  295653  295650
  295656      17  295653  295650  295659      16  295650  295659  295662      18
  295650  295659  295665      18  295650  295659  295668      18  295647  295641
  295650      19  295644  295641  295647      20  295644  295641  295650      19
  295641  295650  295653      21  295641  295650  295656      21  295638  295632
  295641      19  295635  295632  295638      20  295635  295632  295641      19
  295632  295641  295644      19  295632  295641  295647      19  295629  295623
  295632      19  295626  295623  295629      20  295626  295623  295632      19
  295623  295632  295635      19  295623  295632  295638      19  295620  295617
  295623      25  295620  295617  295671      26  295617  295623  295626      27
  295617  295623  295629      27  295614  295611  295617      29  295611  295617
  295620      30  295728  295734  295737       2  295722  295716  295725       4
  295719  295716  295722       4  295719  295716  295725       4  295713  295707
  295716      99  295710  295707  295713      35  295710  295707  295716      99
  295707  295716  295719     100  295707  295716  295722     100  295707  295716
  295725     100  295701  295695  295704       4  295698  295695  295701       4
  295698  295695  295704       4  295692  295689  295695      43  295692  295689
  295707      68  295689  295695  295698      45  295689  295695  295701      45
  295689  295695  295704      45  295689  295707  295710      67  295689  295707
  295713      67  295686  295683  295689      46  295686  295683  295728      26
  295683  295689  295692      47  295680  295677  295683      29  295677  295683
  295686      30  295761  295767  295770       2  295752  295746  295755     104
  295749  295746  295752      74  295749  295746  295755     104  295746  295755
  295758     105  295743  295740  295746      38  295743  295740  295761      26
  295740  295746  295749     106  295740  295746  295752     106  295737  295734
  295740      29  295734  295740  295743      30  295827  295833  295836       2
  295821  295815  295824      12  295818  295815  295821      12  295818  295815
  295824      12  295812  295806  295815      16  295809  295806  295812      17
  295809  295806  295815      16  295806  295815  295818      18  295806  295815
  295821      18  295806  295815  295824      18  295803  295797  295806      19
  295800  295797  295803      20  295800  295797  295806      19  295797  295806
  295809      21  295797  295806  295812      21  295794  295788  295797      19
  295791  295788  295794      20  295791  295788  295797      19  295788  295797
  295800      19  295788  295797  295803      19  295785  295779  295788      19
  295782  295779  295785      20  295782  295779  295788      19  295779  295788
  295791      19  295779  295788  295794      19  295776  295773  295779      25
  295776  295773  295827      26  295773  295779  295782      27  295773  295779
  295785      27  295770  295767  295773      29  295767  295773  295776      30
  295848  295854  295857       2  295845  295839  295848      26  295842  295839
  295845      57  295842  295839  295848      26  295836  295833  295839      29
  295833  295839  295842      30  295833  295839  295845      30  295878  295884
  295887       2  295872  295866  295875       4  295869  295866  295872       4
  295869  295866  295875       4  295863  295860  295866      54  295863  295860
  295878      26  295860  295866  295869       8  295860  295866  295872       8
  295860  295866  295875       8  295857  295854  295860      29  295854  295860
  295863      30  295914  295911  295917      80  295905  295911  295914       2
  295905  295911  295917       2  295902  295896  295905      81  295899  295896
  295902      35  295899  295896  295905      81  295893  295890  295896      38
  295893  295890  295920      26  295890  295896  295899      39  295890  295896
  295902      39  295887  295884  295890      29  295884  295890  295893      30
  295962  295968  295971       2  295959  295956  295962      26  295953  295947
  295956       8  295950  295947  295953       4  295950  295947  295956       8
  295947  295956  295959      54  295944  295938  295947      92  295941  295938
  295944       4  295941  295938  295947      92  295938  295947  295950      92
  295938  295947  295953      92  295935  295929  295938      94  295932  295929
  295935      71  295932  295929  295938      94  295929  295938  295941      92
  295929  295938  295944      92  295926  295929  295932      97  295926  295929
  295935      97  295926  295956  295959      30  296010  296016  296019       2
  296004  295998  296007       4  296001  295998  296004       4  296001  295998
  296007       4  295992  295986  295995       4  295989  295986  295992       4
  295989  295986  295995       4  295983  295980  295986      43  295983  295980
  295998      43  295980  295986  295989      45  295980  295986  295992      45
  295980  295986  295995      45  295980  295998  296001      45  295980  295998
  296004      45  295980  295998  296007      45  295977  295974  295980      46
  295977  295974  296010      26  295974  295980  295983      47  295971  295968
  295974      29  295968  295974  295977      30  296055  296061  296064       2
  296043  296037  296046      34  296040  296037  296043      35  296040  296037
  296046      34  296034  296028  296037      76  296031  296028  296034      35
  296031  296028  296037      76  296028  296037  296040      76  296028  296037
  296043      76  296025  296022  296028      38  296025  296022  296055      26
  296022  296028  296031      39  296022  296028  296034      39  296019  296016
  296022      29  296016  296022  296025      30  296112  296118  296121       2
  296106  296100  296109       4  296103  296100  296106       4  296103  296100
  296109       4  296097  296091  296100      99  296094  296091  296097      35
  296094  296091  296100      99  296091  296100  296103     100  296091  296100
  296106     100  296091  296100  296109     100  296085  296079  296088       4
  296082  296079  296085       4  296082  296079  296088       4  296076  296073
  296079      43  296076  296073  296091      68  296073  296079  296082      45
  296073  296079  296085      45  296073  296079  296088      45  296073  296091
  296094      67  296073  296091  296097      67  296070  296067  296073      46
  296070  296067  296112      26  296067  296073  296076      47  296064  296061
  296067      29  296061  296067  296070      30  296184  296190  296193       2
  296178  296175  296181      58  296169  296166  296172      58  296163  296166
  296169      60  296163  296166  296172      60  296163  296175  296178      60
  296163  296175  296181      60  296160  296157  296163      60  296154  296148
  296157      61  296151  296148  296154      62  296151  296148  296157      61
  296148  296157  296160      63  296145  296139  296148      19  296142  296139
  296145      20  296142  296139  296148      19  296139  296148  296151      65
  296139  296148  296154      65  296136  296130  296139      19  296133  296130
  296136      20  296133  296130  296139      19  296130  296139  296142      19
  296130  296139  296145      19  296127  296124  296130      25  296127  296124
  296184      26  296124  296130  296133      27  296124  296130  296136      27
  296121  296118  296124      29  296118  296124  296127      30  296256  296262
  296265       2  296250  296247  296253      58  296241  296238  296244      58
  296235  296238  296241      60  296235  296238  296244      60  296235  296247
  296250      60  296235  296247  296253      60  296232  296229  296235      60
  296226  296220  296229      61  296223  296220  296226      62  296223  296220
  296229      61  296220  296229  296232      63  296217  296211  296220      19
  296214  296211  296217      20  296214  296211  296220      19  296211  296220
  296223      65  296211  296220  296226      65  296208  296202  296211      19
  296205  296202  296208      20  296205  296202  296211      19  296202  296211
  296214      19  296202  296211  296217      19  296199  296196  296202      25
  296199  296196  296256      26  296196  296202  296205      27  296196  296202
  296208      27  296193  296190  296196      29  296190  296196  296199      30
  296277  296283  296286       2  296274  296268  296277      26  296271  296268
  296274      57  296271  296268  296277      26  296265  296262  296268      29
  296262  296268  296271      30  296262  296268  296274      30  296325  296331
  296334       2  296319  296313  296322       4  296316  296313  296319       4
  296316  296313  296322       4  296307  296301  296310       4  296304  296301
  296307       4  296304  296301  296310       4  296298  296295  296301      43
  296298  296295  296313      43  296295  296301  296304      45  296295  296301
  296307      45  296295  296301  296310      45  296295  296313  296316      45
  296295  296313  296319      45  296295  296313  296322      45  296292  296289
  296295      46  296292  296289  296325      26  296289  296295  296298      47
  296286  296283  296289      29  296283  296289  296292      30  296376  296382
  296385       2  296370  296364  296373      71  296367  296364  296370      71
  296367  296364  296373      71  296361  296364  296367      72  296361  296364
  296370      72  296361  296364  296373      72  296358  296352  296361      73
  296355  296352  296358      74  296355  296352  296361      73  296349  296343
  296352      76  296346  296343  296349      35  296346  296343  296352      76
  296343  296352  296355      77  296343  296352  296358      77  296340  296337
  296343      38  296340  296337  296376      26  296337  296343  296346      39
  296337  296343  296349      39  296334  296331  296337      29  296331  296337
  296340      30  296433  296439  296442       2  296427  296421  296430       4
  296424  296421  296427       4  296424  296421  296430       4  296415  296409
  296418       4  296412  296409  296415       4  296412  296409  296418       4
  296406  296403  296409      43  296406  296403  296421      43  296403  296409
  296412      45  296403  296409  296415      45  296403  296409  296418      45
  296403  296421  296424      45  296403  296421  296427      45  296403  296421
  296430      45  296400  296394  296403      67  296397  296394  296400      35
  296397  296394  296403      67  296394  296403  296406      68  296391  296388
  296394      38  296391  296388  296433      26  296388  296394  296397      39
  296388  296394  296400      39  296385  296382  296388      29  296382  296388
  296391      30  296463  296469  296472       2  296457  296451  296460       4
  296454  296451  296457       4  296454  296451  296460       4  296448  296445
  296451      54  296448  296445  296463      26  296445  296451  296454       8
  296445  296451  296457       8  296445  296451  296460       8  296442  296439
  296445      29  296439  296445  296448      30  296511  296517  296520       2
  296505  296499  296508       4  296502  296499  296505       4  296502  296499
  296508       4  296493  296487  296496       4  296490  296487  296493       4
  296490  296487  296496       4  296484  296481  296487      43  296484  296481
  296499      43  296481  296487  296490      45  296481  296487  296493      45
  296481  296487  296496      45  296481  296499  296502      45  296481  296499
  296505      45  296481  296499  296508      45  296478  296475  296481      46
  296478  296475  296511      26  296475  296481  296484      47  296472  296469
  296475      29  296469  296475  296478      30  296547  296553  296556       2
  296535  296529  296538      34  296532  296529  296535      35  296532  296529
  296538      34  296526  296523  296529      38  296526  296523  296547      26
  296523  296529  296532      39  296523  296529  296535      39  296520  296517
  296523      29  296517  296523  296526      30  296577  296583  296586       2
  296571  296565  296574       4  296568  296565  296571       4  296568  296565
  296574       4  296562  296559  296565      54  296562  296559  296577      26
  296559  296565  296568       8  296559  296565  296571       8  296559  296565
  296574       8  296556  296553  296559      29  296553  296559  296562      30
  296625  296631  296634       2  296619  296613  296622       4  296616  296613
  296619       4  296616  296613  296622       4  296607  296601  296610       4
  296604  296601  296607       4  296604  296601  296610       4  296598  296595
  296601      43  296598  296595  296613      43  296595  296601  296604      45
  296595  296601  296607      45  296595  296601  296610      45  296595  296613
  296616      45  296595  296613  296619      45  296595  296613  296622      45
  296592  296589  296595      46  296592  296589  296625      26  296589  296595
  296598      47  296586  296583  296589      29  296583  296589  296592      30
  296682  296688  296691       2  296676  296670  296679       4  296673  296670
  296676       4  296673  296670  296679       4  296667  296661  296670      99
  296664  296661  296667      35  296664  296661  296670      99  296661  296670
  296673     100  296661  296670  296676     100  296661  296670  296679     100
  296655  296649  296658       4  296652  296649  296655       4  296652  296649
  296658       4  296646  296643  296649      43  296646  296643  296661      68
  296643  296649  296652      45  296643  296649  296655      45  296643  296649
  296658      45  296643  296661  296664      67  296643  296661  296667      67
  296640  296637  296643      46  296640  296637  296682      26  296637  296643
  296646      47  296634  296631  296637      29  296631  296637  296640      30
  296712  296718  296721       2  296706  296700  296709       4  296703  296700
  296706       4  296703  296700  296709       4  296697  296694  296700      54
  296697  296694  296712      26  296694  296700  296703       8  296694  296700
  296706       8  296694  296700  296709       8  296691  296688  296694      29
  296688  296694  296697      30  296757  296763  296766       2  296745  296739
  296748      34  296742  296739  296745      35  296742  296739  296748      34
  296736  296730  296739      76  296733  296730  296736      35  296733  296730
  296739      76  296730  296739  296742      76  296730  296739  296745      76
  296727  296724  296730      38  296727  296724  296757      26  296724  296730
  296733      39  296724  296730  296736      39  296721  296718  296724      29
  296718  296724  296727      30  296814  296820  296823       2  296808  296802
  296811       4  296805  296802  296808       4  296805  296802  296811       4
  296796  296790  296799       4  296793  296790  296796       4  296793  296790
  296799       4  296787  296784  296790      43  296787  296784  296802      43
  296784  296790  296793      45  296784  296790  296796      45  296784  296790
  296799      45  296784  296802  296805      45  296784  296802  296808      45
  296784  296802  296811      45  296781  296775  296784      67  296778  296775
  296781      35  296778  296775  296784      67  296775  296784  296787      68
  296772  296769  296775      38  296772  296769  296814      26  296769  296775
  296778      39  296769  296775  296781      39  296766  296763  296769      29
  296763  296769  296772      30  296880  296886  296889       2  296874  296868
  296877      12  296871  296868  296874      12  296871  296868  296877      12
  296865  296859  296868      16  296862  296859  296865      17  296862  296859
  296868      16  296859  296868  296871      18  296859  296868  296874      18
  296859  296868  296877      18  296856  296850  296859      19  296853  296850
  296856      20  296853  296850  296859      19  296850  296859  296862      21
  296850  296859  296865      21  296847  296841  296850      19  296844  296841
  296847      20  296844  296841  296850      19  296841  296850  296853      19
  296841  296850  296856      19  296838  296832  296841      19  296835  296832
  296838      20  296835  296832  296841      19  296832  296841  296844      19
  296832  296841  296847      19  296829  296826  296832      25  296829  296826
  296880      26  296826  296832  296835      27  296826  296832  296838      27
  296823  296820  296826      29  296820  296826  296829      30  296946  296952
  296955       2  296940  296934  296943      12  296937  296934  296940      12
  296937  296934  296943      12  296931  296925  296934      16  296928  296925
  296931      17  296928  296925  296934      16  296925  296934  296937      18
  296925  296934  296940      18  296925  296934  296943      18  296922  296916
  296925      19  296919  296916  296922      20  296919  296916  296925      19
  296916  296925  296928      21  296916  296925  296931      21  296913  296907
  296916      19  296910  296907  296913      20  296910  296907  296916      19
  296907  296916  296919      19  296907  296916  296922      19  296904  296898
  296907      19  296901  296898  296904      20  296901  296898  296907      19
  296898  296907  296910      19  296898  296907  296913      19  296895  296892
  296898      25  296895  296892  296946      26  296892  296898  296901      27
  296892  296898  296904      27  296889  296886  296892      29  296886  296892
  296895      30  296997  297003  297006       2  296991  296988  296994      80
  296982  296988  296991       2  296982  296988  296994       2  296979  296973
  296982      81  296976  296973  296979      35  296976  296973  296982      81
  296970  296964  296973      76  296967  296964  296970      35  296967  296964
  296973      76  296964  296973  296976      76  296964  296973  296979      76
  296961  296958  296964      38  296961  296958  296997      26  296958  296964
  296967      39  296958  296964  296970      39  296955  296952  296958      29
  296952  296958  296961      30  297030  297036  297039       2  297021  297015
  297024     104  297018  297015  297021      74  297018  297015  297024     104
  297015  297024  297027     105  297012  297009  297015      38  297012  297009
  297030      26  297009  297015  297018     106  297009  297015  297021     106
  297006  297003  297009      29  297003  297009  297012      30  297090  297084
  297093      12  297087  297084  297090      12  297087  297084  297093      12
  297081  297075  297084      16  297078  297075  297081      17  297078  297075
  297084      16  297075  297084  297087      18  297075  297084  297090      18
  297075  297084  297093      18  297072  297066  297075      19  297069  297066
  297072      20  297069  297066  297075      19  297066  297075  297078      21
  297066  297075  297081      21  297063  297057  297066      19  297060  297057
  297063      20  297060  297057  297066      19  297057  297066  297069      19
  297057  297066  297072      19  297054  297048  297057      19  297051  297048
  297054      20  297051  297048  297057      19  297048  297057  297060      19
  297048  297057  297063      19  297045  297042  297048      25  297045  297042
  297096      26  297042  297048  297051      27  297042  297048  297054      27
  297039  297036  297042      29  297036  297042  297045      30  297138  297144
  297147       2  297135  297132  297138      26  297129  297123  297132       8
  297126  297123  297129       4  297126  297123  297132       8  297123  297132
  297135      54  297120  297114  297123      92  297117  297114  297120       4
  297117  297114  297123      92  297114  297123  297126      92  297114  297123
  297129      92  297111  297105  297114      94  297108  297105  297111      71
  297108  297105  297114      94  297105  297114  297117      92  297105  297114
  297120      92  297102  297105  297108      97  297102  297105  297111      97
  297102  297132  297135      30  297186  297192  297195       2  297180  297174
  297183       4  297177  297174  297180       4  297177  297174  297183       4
  297168  297162  297171       4  297165  297162  297168       4  297165  297162
  297171       4  297159  297156  297162      43  297159  297156  297174      43
  297156  297162  297165      45  297156  297162  297168      45  297156  297162
  297171      45  297156  297174  297177      45  297156  297174  297180      45
  297156  297174  297183      45  297153  297150  297156      46  297153  297150
  297186      26  297150  297156  297159      47  297147  297144  297150      29
  297144  297150  297153      30  297228  297234  297237       2  297216  297210
  297219       4  297213  297210  297216       4  297213  297210  297219       4
  297207  297204  297210      86  297207  297204  297222      87  297204  297210
  297213      45  297204  297210  297216      45  297204  297210  297219      45
  297204  297222  297225      88  297201  297198  297204      46  297201  297198
  297228      26  297198  297204  297207      89  297195  297192  297198      29
  297192  297198  297201      30  297258  297252  297261       4  297255  297252
  297258       4  297255  297252  297261       4  297249  297246  297252      86
  297249  297246  297264      87  297246  297252  297255      45  297246  297252
  297258      45  297246  297252  297261      45  297246  297264  297267      88
  297243  297240  297246      46  297243  297240  297270      26  297240  297246
  297249      89  297237  297234  297240      29  297234  297240  297243      30
  297312  297318  297321       2  297309  297306  297312      26  297303  297297
  297306       8  297300  297297  297303       4  297300  297297  297306       8
  297297  297306  297309      54  297294  297288  297297      92  297291  297288
  297294       4  297291  297288  297297      92  297288  297297  297300      92
  297288  297297  297303      92  297285  297279  297288      94  297282  297279
  297285      71  297282  297279  297288      94  297279  297288  297291      92
  297279  297288  297294      92  297276  297279  297282      97  297276  297279
  297285      97  297276  297306  297309      30  297357  297363  297366       2
  297345  297339  297348      34  297342  297339  297345      35  297342  297339
  297348      34  297336  297330  297339      76  297333  297330  297336      35
  297333  297330  297339      76  297330  297339  297342      76  297330  297339
  297345      76  297327  297324  297330      38  297327  297324  297357      26
  297324  297330  297333      39  297324  297330  297336      39  297321  297318
  297324      29  297318  297324  297327      30  297402  297408  297411       2
  297390  297384  297393      34  297387  297384  297390      35  297387  297384
  297393      34  297381  297375  297384      76  297378  297375  297381      35
  297378  297375  297384      76  297375  297384  297387      76  297375  297384
  297390      76  297372  297369  297375      38  297372  297369  297402      26
  297369  297375  297378      39  297369  297375  297381      39  297366  297363
  297369      29  297363  297369  297372      30  297459  297465  297468       2
  297453  297447  297456       4  297450  297447  297453       4  297450  297447
  297456       4  297444  297438  297447      99  297441  297438  297444      35
  297441  297438  297447      99  297438  297447  297450     100  297438  297447
  297453     100  297438  297447  297456     100  297432  297426  297435       4
  297429  297426  297432       4  297429  297426  297435       4  297423  297420
  297426      43  297423  297420  297438      68  297420  297426  297429      45
  297420  297426  297432      45  297420  297426  297435      45  297420  297438
  297441      67  297420  297438  297444      67  297417  297414  297420      46
  297417  297414  297459      26  297414  297420  297423      47  297411  297408
  297414      29  297408  297414  297417      30  297489  297495  297498       2
  297483  297477  297486       4  297480  297477  297483       4  297480  297477
  297486       4  297474  297471  297477      54  297474  297471  297489      26
  297471  297477  297480       8  297471  297477  297483       8  297471  297477
  297486       8  297468  297465  297471      29  297465  297471  297474      30
  297540  297546  297549       2  297534  297531  297537      80  297525  297531
  297534       2  297525  297531  297537       2  297522  297516  297525      81
  297519  297516  297522      35  297519  297516  297525      81  297513  297507
  297516      76  297510  297507  297513      35  297510  297507  297516      76
  297507  297516  297519      76  297507  297516  297522      76  297504  297501
  297507      38  297504  297501  297540      26  297501  297507  297510      39
  297501  297507  297513      39  297498  297495  297501      29  297495  297501
  297504      30  297588  297594  297597       2  297582  297576  297585       4
  297579  297576  297582       4  297579  297576  297585       4  297570  297564
  297573       4  297567  297564  297570       4  297567  297564  297573       4
  297561  297558  297564      43  297561  297558  297576      43  297558  297564
  297567      45  297558  297564  297570      45  297558  297564  297573      45
  297558  297576  297579      45  297558  297576  297582      45  297558  297576
  297585      45  297555  297552  297558      46  297555  297552  297588      26
  297552  297558  297561      47  297549  297546  297552      29  297546  297552
  297555      30  297618  297624  297627       2  297612  297606  297615       4
  297609  297606  297612       4  297609  297606  297615       4  297603  297600
  297606      54  297603  297600  297618      26  297600  297606  297609       8
  297600  297606  297612       8  297600  297606  297615       8  297597  297594
  297600      29  297594  297600  297603      30  297660  297666  297669       2
  297648  297642  297651       4  297645  297642  297648       4  297645  297642
  297651       4  297639  297636  297642      86  297639  297636  297654      87
  297636  297642  297645      45  297636  297642  297648      45  297636  297642
  297651      45  297636  297654  297657      88  297633  297630  297636      46
  297633  297630  297660      26  297630  297636  297639      89  297627  297624
  297630      29  297624  297630  297633      30  297717  297723  297726       2
  297711  297705  297714       4  297708  297705  297711       4  297708  297705
  297714       4  297702  297696  297705      99  297699  297696  297702      35
  297699  297696  297705      99  297696  297705  297708     100  297696  297705
  297711     100  297696  297705  297714     100  297690  297684  297693       4
  297687  297684  297690       4  297687  297684  297693       4  297681  297678
  297684      43  297681  297678  297696      68  297678  297684  297687      45
  297678  297684  297690      45  297678  297684  297693      45  297678  297696
  297699      67  297678  297696  297702      67  297675  297672  297678      46
  297675  297672  297717      26  297672  297678  297681      47  297669  297666
  297672      29  297666  297672  297675      30  297750  297756  297759       2
  297741  297735  297744     104  297738  297735  297741      74  297738  297735
  297744     104  297735  297744  297747     105  297732  297729  297735      38
  297732  297729  297750      26  297729  297735  297738     106  297729  297735
  297741     106  297726  297723  297729      29  297723  297729  297732      30
  297780  297786  297789       2  297774  297768  297777       4  297771  297768
  297774       4  297771  297768  297777       4  297765  297762  297768      54
  297765  297762  297780      26  297762  297768  297771       8  297762  297768
  297774       8  297762  297768  297777       8  297759  297756  297762      29
  297756  297762  297765      30  297822  297828  297831       2  297816  297813
  297819      80  297807  297813  297816       2  297807  297813  297819       2
  297804  297798  297807      81  297801  297798  297804      35  297801  297798
  297807      81  297795  297792  297798      38  297795  297792  297822      26
  297792  297798  297801      39  297792  297798  297804      39  297789  297786
  297792      29  297786  297792  297795      30  297843  297849  297852       2
  297840  297834  297843      26  297837  297834  297840      57  297837  297834
  297843      26  297831  297828  297834      29  297828  297834  297837      30
  297828  297834  297840      30  297879  297885  297888       2  297867  297861
  297870      34  297864  297861  297867      35  297864  297861  297870      34
  297858  297855  297861      38  297858  297855  297879      26  297855  297861
  297864      39  297855  297861  297867      39  297852  297849  297855      29
  297849  297855  297858      30  297945  297951  297954       2  297939  297933
  297942      12  297936  297933  297939      12  297936  297933  297942      12
  297930  297924  297933      16  297927  297924  297930      17  297927  297924
  297933      16  297924  297933  297936      18  297924  297933  297939      18
  297924  297933  297942      18  297921  297915  297924      19  297918  297915
  297921      20  297918  297915  297924      19  297915  297924  297927      21
  297915  297924  297930      21  297912  297906  297915      19  297909  297906
  297912      20  297909  297906  297915      19  297906  297915  297918      19
  297906  297915  297921      19  297903  297897  297906      19  297900  297897
  297903      20  297900  297897  297906      19  297897  297906  297909      19
  297897  297906  297912      19  297894  297891  297897      25  297894  297891
  297945      26  297891  297897  297900      27  297891  297897  297903      27
  297888  297885  297891      29  297885  297891  297894      30  297990  297996
  297999       2  297978  297972  297981      34  297975  297972  297978      35
  297975  297972  297981      34  297969  297963  297972      76  297966  297963
  297969      35  297966  297963  297972      76  297963  297972  297975      76
  297963  297972  297978      76  297960  297957  297963      38  297960  297957
  297990      26  297957  297963  297966      39  297957  297963  297969      39
  297954  297951  297957      29  297951  297957  297960      30  298047  298053
  298056       2  298041  298035  298044       4  298038  298035  298041       4
  298038  298035  298044       4  298032  298026  298035      99  298029  298026
  298032      35  298029  298026  298035      99  298026  298035  298038     100
  298026  298035  298041     100  298026  298035  298044     100  298020  298014
  298023       4  298017  298014  298020       4  298017  298014  298023       4
  298011  298008  298014      43  298011  298008  298026      68  298008  298014
  298017      45  298008  298014  298020      45  298008  298014  298023      45
  298008  298026  298029      67  298008  298026  298032      67  298005  298002
  298008      46  298005  298002  298047      26  298002  298008  298011      47
  297999  297996  298002      29  297996  298002  298005      30  298068  298074
  298077       2  298065  298059  298068      26  298062  298059  298065      57
  298062  298059  298068      26  298056  298053  298059      29  298053  298059
  298062      30  298053  298059  298065      30  298110  298116  298119       2
  298104  298101  298107      80  298095  298101  298104       2  298095  298101
  298107       2  298092  298086  298095      81  298089  298086  298092      35
  298089  298086  298095      81  298083  298080  298086      38  298083  298080
  298110      26  298080  298086  298089      39  298080  298086  298092      39
  298077  298074  298080      29  298074  298080  298083      30  298167  298173
  298176       2  298161  298155  298164       4  298158  298155  298161       4
  298158  298155  298164       4  298152  298146  298155      99  298149  298146
  298152      35  298149  298146  298155      99  298146  298155  298158     100
  298146  298155  298161     100  298146  298155  298164     100  298140  298134
  298143       4  298137  298134  298140       4  298137  298134  298143       4
  298131  298128  298134      43  298131  298128  298146      68  298128  298134
  298137      45  298128  298134  298140      45  298128  298134  298143      45
  298128  298146  298149      67  298128  298146  298152      67  298125  298122
  298128      46  298125  298122  298167      26  298122  298128  298131      47
  298119  298116  298122      29  298116  298122  298125      30  298224  298230
  298233       2  298218  298212  298221       4  298215  298212  298218       4
  298215  298212  298221       4  298209  298203  298212      99  298206  298203
  298209      35  298206  298203  298212      99  298203  298212  298215     100
  298203  298212  298218     100  298203  298212  298221     100  298197  298191
  298200       4  298194  298191  298197       4  298194  298191  298200       4
  298188  298185  298191      43  298188  298185  298203      68  298185  298191
  298194      45  298185  298191  298197      45  298185  298191  298200      45
  298185  298203  298206      67  298185  298203  298209      67  298182  298179
  298185      46  298182  298179  298224      26  298179  298185  298188      47
  298176  298173  298179      29  298173  298179  298182      30  298257  298263
  298266       2  298248  298242  298251     104  298245  298242  298248      74
  298245  298242  298251     104  298242  298251  298254     105  298239  298236
  298242      38  298239  298236  298257      26  298236  298242  298245     106
  298236  298242  298248     106  298233  298230  298236      29  298230  298236
  298239      30  298293  298299  298302       2  298281  298275  298284      34
  298278  298275  298281      35  298278  298275  298284      34  298272  298269
  298275      38  298272  298269  298293      26  298269  298275  298278      39
  298269  298275  298281      39  298266  298263  298269      29  298263  298269
  298272      30  298323  298329  298332       2  298317  298311  298320       4
  298314  298311  298317       4  298314  298311  298320       4  298308  298305
  298311      54  298308  298305  298323      26  298305  298311  298314       8
  298305  298311  298317       8  298305  298311  298320       8  298302  298299
  298305      29  298299  298305  298308      30  298374  298380  298383       2
  298368  298362  298371      71  298365  298362  298368      71  298365  298362
  298371      71  298359  298362  298365      72  298359  298362  298368      72
  298359  298362  298371      72  298356  298350  298359      73  298353  298350
  298356      74  298353  298350  298359      73  298347  298341  298350      76
  298344  298341  298347      35  298344  298341  298350      76  298341  298350
  298353      77  298341  298350  298356      77  298338  298335  298341      38
  298338  298335  298374      26  298335  298341  298344      39  298335  298341
  298347      39  298332  298329  298335      29  298329  298335  298338      30
  298440  298446  298449       2  298434  298428  298437      12  298431  298428
  298434      12  298431  298428  298437      12  298425  298419  298428      16
  298422  298419  298425      17  298422  298419  298428      16  298419  298428
  298431      18  298419  298428  298434      18  298419  298428  298437      18
  298416  298410  298419      19  298413  298410  298416      20  298413  298410
  298419      19  298410  298419  298422      21  298410  298419  298425      21
  298407  298401  298410      19  298404  298401  298407      20  298404  298401
  298410      19  298401  298410  298413      19  298401  298410  298416      19
  298398  298392  298401      19  298395  298392  298398      20  298395  298392
  298401      19  298392  298401  298404      19  298392  298401  298407      19
  298389  298386  298392      25  298389  298386  298440      26  298386  298392
  298395      27  298386  298392  298398      27  298383  298380  298386      29
  298380  298386  298389      30  298506  298512  298515       2  298500  298494
  298503      12  298497  298494  298500      12  298497  298494  298503      12
  298491  298485  298494      16  298488  298485  298491      17  298488  298485
  298494      16  298485  298494  298497      18  298485  298494  298500      18
  298485  298494  298503      18  298482  298476  298485      19  298479  298476
  298482      20  298479  298476  298485      19  298476  298485  298488      21
  298476  298485  298491      21  298473  298467  298476      19  298470  298467
  298473      20  298470  298467  298476      19  298467  298476  298479      19
  298467  298476  298482      19  298464  298458  298467      19  298461  298458
  298464      20  298461  298458  298467      19  298458  298467  298470      19
  298458  298467  298473      19  298455  298452  298458      25  298455  298452
  298506      26  298452  298458  298461      27  298452  298458  298464      27
  298449  298446  298452      29  298446  298452  298455      30  298554  298560
  298563       2  298548  298542  298551       4  298545  298542  298548       4
  298545  298542  298551       4  298536  298530  298539       4  298533  298530
  298536       4  298533  298530  298539       4  298527  298524  298530      43
  298527  298524  298542      43  298524  298530  298533      45  298524  298530
  298536      45  298524  298530  298539      45  298524  298542  298545      45
  298524  298542  298548      45  298524  298542  298551      45  298521  298518
  298524      46  298521  298518  298554      26  298518  298524  298527      47
  298515  298512  298518      29  298512  298518  298521      30  298575  298581
  298584       2  298572  298566  298575      26  298569  298566  298572      57
  298569  298566  298575      26  298563  298560  298566      29  298560  298566
  298569      30  298560  298566  298572      30  298647  298653  298656       2
  298641  298638  298644      58  298632  298629  298635      58  298626  298629
  298632      60  298626  298629  298635      60  298626  298638  298641      60
  298626  298638  298644      60  298623  298620  298626      60  298617  298611
  298620      61  298614  298611  298617      62  298614  298611  298620      61
  298611  298620  298623      63  298608  298602  298611      19  298605  298602
  298608      20  298605  298602  298611      19  298602  298611  298614      65
  298602  298611  298617      65  298599  298593  298602      19  298596  298593
  298599      20  298596  298593  298602      19  298593  298602  298605      19
  298593  298602  298608      19  298590  298587  298593      25  298590  298587
  298647      26  298587  298593  298596      27  298587  298593  298599      27
  298584  298581  298587      29  298581  298587  298590      30  298713  298719
  298722       2  298707  298701  298710      12  298704  298701  298707      12
  298704  298701  298710      12  298698  298692  298701      16  298695  298692
  298698      17  298695  298692  298701      16  298692  298701  298704      18
  298692  298701  298707      18  298692  298701  298710      18  298689  298683
  298692      19  298686  298683  298689      20  298686  298683  298692      19
  298683  298692  298695      21  298683  298692  298698      21  298680  298674
  298683      19  298677  298674  298680      20  298677  298674  298683      19
  298674  298683  298686      19  298674  298683  298689      19  298671  298665
  298674      19  298668  298665  298671      20  298668  298665  298674      19
  298665  298674  298677      19  298665  298674  298680      19  298662  298659
  298665      25  298662  298659  298713      26  298659  298665  298668      27
  298659  298665  298671      27  298656  298653  298659      29  298653  298659
  298662      30  298734  298740  298743       2  298731  298725  298734      26
  298728  298725  298731      57  298728  298725  298734      26  298722  298719
  298725      29  298719  298725  298728      30  298719  298725  298731      30
  298782  298788  298791       2  298776  298770  298779       4  298773  298770
  298776       4  298773  298770  298779       4  298764  298758  298767       4
  298761  298758  298764       4  298761  298758  298767       4  298755  298752
  298758      43  298755  298752  298770      43  298752  298758  298761      45
  298752  298758  298764      45  298752  298758  298767      45  298752  298770
  298773      45  298752  298770  298776      45  298752  298770  298779      45
  298749  298746  298752      46  298749  298746  298782      26  298746  298752
  298755      47  298743  298740  298746      29  298740  298746  298749      30
  298839  298845  298848       2  298833  298827  298836       4  298830  298827
  298833       4  298830  298827  298836       4  298824  298818  298827      99
  298821  298818  298824      35  298821  298818  298827      99  298818  298827
  298830     100  298818  298827  298833     100  298818  298827  298836     100
  298812  298806  298815       4  298809  298806  298812       4  298809  298806
  298815       4  298803  298800  298806      43  298803  298800  298818      68
  298800  298806  298809      45  298800  298806  298812      45  298800  298806
  298815      45  298800  298818  298821      67  298800  298818  298824      67
  298797  298794  298800      46  298797  298794  298839      26  298794  298800
  298803      47  298791  298788  298794      29  298788  298794  298797      30
  298881  298887  298890       2  298869  298863  298872       4  298866  298863
  298869       4  298866  298863  298872       4  298860  298857  298863      86
  298860  298857  298875      87  298857  298863  298866      45  298857  298863
  298869      45  298857  298863  298872      45  298857  298875  298878      88
  298854  298851  298857      46  298854  298851  298881      26  298851  298857
  298860      89  298848  298845  298851      29  298845  298851  298854      30
  298929  298935  298938       2  298923  298917  298926       4  298920  298917
  298923       4  298920  298917  298926       4  298911  298905  298914       4
  298908  298905  298911       4  298908  298905  298914       4  298902  298899
  298905      43  298902  298899  298917      43  298899  298905  298908      45
  298899  298905  298911      45  298899  298905  298914      45  298899  298917
  298920      45  298899  298917  298923      45  298899  298917  298926      45
  298896  298893  298899      46  298896  298893  298929      26  298893  298899
  298902      47  298890  298887  298893      29  298887  298893  298896      30
  298995  299001  299004       2  298989  298983  298992      12  298986  298983
  298989      12  298986  298983  298992      12  298980  298974  298983      16
  298977  298974  298980      17  298977  298974  298983      16  298974  298983
  298986      18  298974  298983  298989      18  298974  298983  298992      18
  298971  298965  298974      19  298968  298965  298971      20  298968  298965
  298974      19  298965  298974  298977      21  298965  298974  298980      21
  298962  298956  298965      19  298959  298956  298962      20  298959  298956
  298965      19  298956  298965  298968      19  298956  298965  298971      19
  298953  298947  298956      19  298950  298947  298953      20  298950  298947
  298956      19  298947  298956  298959      19  298947  298956  298962      19
  298944  298941  298947      25  298944  298941  298995      26  298941  298947
  298950      27  298941  298947  298953      27  298938  298935  298941      29
  298935  298941  298944      30  299031  299037  299040       2  299019  299013
  299022      34  299016  299013  299019      35  299016  299013  299022      34
  299010  299007  299013      38  299010  299007  299031      26  299007  299013
  299016      39  299007  299013  299019      39  299004  299001  299007      29
  299001  299007  299010      30  299052  299058  299061       2  299049  299043
  299052      26  299046  299043  299049      57  299046  299043  299052      26
  299040  299037  299043      29  299037  299043  299046      30  299037  299043
  299049      30  299118  299124  299127       2  299112  299106  299115      12
  299109  299106  299112      12  299109  299106  299115      12  299103  299097
  299106      16  299100  299097  299103      17  299100  299097  299106      16
  299097  299106  299109      18  299097  299106  299112      18  299097  299106
  299115      18  299094  299088  299097      19  299091  299088  299094      20
  299091  299088  299097      19  299088  299097  299100      21  299088  299097
  299103      21  299085  299079  299088      19  299082  299079  299085      20
  299082  299079  299088      19  299079  299088  299091      19  299079  299088
  299094      19  299076  299070  299079      19  299073  299070  299076      20
  299073  299070  299079      19  299070  299079  299082      19  299070  299079
  299085      19  299067  299064  299070      25  299067  299064  299118      26
  299064  299070  299073      27  299064  299070  299076      27  299061  299058
  299064      29  299058  299064  299067      30  299160  299166  299169       2
  299148  299142  299151       4  299145  299142  299148       4  299145  299142
  299151       4  299139  299136  299142      86  299139  299136  299154      87
  299136  299142  299145      45  299136  299142  299148      45  299136  299142
  299151      45  299136  299154  299157      88  299133  299130  299136      46
  299133  299130  299160      26  299130  299136  299139      89  299127  299124
  299130      29  299124  299130  299133      30  299217  299223  299226       2
  299211  299205  299214       4  299208  299205  299211       4  299208  299205
  299214       4  299199  299193  299202       4  299196  299193  299199       4
  299196  299193  299202       4  299190  299187  299193      43  299190  299187
  299205      43  299187  299193  299196      45  299187  299193  299199      45
  299187  299193  299202      45  299187  299205  299208      45  299187  299205
  299211      45  299187  299205  299214      45  299184  299178  299187      67
  299181  299178  299184      35  299181  299178  299187      67  299178  299187
  299190      68  299175  299172  299178      38  299175  299172  299217      26
  299172  299178  299181      39  299172  299178  299184      39  299169  299166
  299172      29  299166  299172  299175      30  299259  299265  299268       2
  299253  299250  299256      80  299244  299250  299253       2  299244  299250
  299256       2  299241  299235  299244      81  299238  299235  299241      35
  299238  299235  299244      81  299232  299229  299235      38  299232  299229
  299259      26  299229  299235  299238      39  299229  299235  299241      39
  299226  299223  299229      29  299223  299229  299232      30  299295  299301
  299304       2  299283  299277  299286      34  299280  299277  299283      35
  299280  299277  299286      34  299274  299271  299277      38  299274  299271
  299295      26  299271  299277  299280      39  299271  299277  299283      39
  299268  299265  299271      29  299265  299271  299274      30  299340  299346
  299349       2  299328  299322  299331      34  299325  299322  299328      35
  299325  299322  299331      34  299319  299313  299322      76  299316  299313
  299319      35  299316  299313  299322      76  299313  299322  299325      76
  299313  299322  299328      76  299310  299307  299313      38  299310  299307
  299340      26  299307  299313  299316      39  299307  299313  299319      39
  299304  299301  299307      29  299301  299307  299310      30  299397  299403
  299406       2  299391  299385  299394       4  299388  299385  299391       4
  299388  299385  299394       4  299379  299373  299382       4  299376  299373
  299379       4  299376  299373  299382       4  299370  299367  299373      43
  299370  299367  299385      43  299367  299373  299376      45  299367  299373
  299379      45  299367  299373  299382      45  299367  299385  299388      45
  299367  299385  299391      45  299367  299385  299394      45  299364  299358
  299367      67  299361  299358  299364      35  299361  299358  299367      67
  299358  299367  299370      68  299355  299352  299358      38  299355  299352
  299397      26  299352  299358  299361      39  299352  299358  299364      39
  299349  299346  299352      29  299346  299352  299355      30  299442  299448
  299451       2  299430  299424  299433      34  299427  299424  299430      35
  299427  299424  299433      34  299421  299415  299424      76  299418  299415
  299421      35  299418  299415  299424      76  299415  299424  299427      76
  299415  299424  299430      76  299412  299409  299415      38  299412  299409
  299442      26  299409  299415  299418      39  299409  299415  299421      39
  299406  299403  299409      29  299403  299409  299412      30  299499  299505
  299508       2  299493  299487  299496       4  299490  299487  299493       4
  299490  299487  299496       4  299484  299478  299487      99  299481  299478
  299484      35  299481  299478  299487      99  299478  299487  299490     100
  299478  299487  299493     100  299478  299487  299496     100  299472  299466
  299475       4  299469  299466  299472       4  299469  299466  299475       4
  299463  299460  299466      43  299463  299460  299478      68  299460  299466
  299469      45  299460  299466  299472      45  299460  299466  299475      45
  299460  299478  299481      67  299460  299478  299484      67  299457  299454
  299460      46  299457  299454  299499      26  299454  299460  299463      47
  299451  299448  299454      29  299448  299454  299457      30  299556  299562
  299565       2  299550  299544  299553       4  299547  299544  299550       4
  299547  299544  299553       4  299541  299535  299544      99  299538  299535
  299541      35  299538  299535  299544      99  299535  299544  299547     100
  299535  299544  299550     100  299535  299544  299553     100  299529  299523
  299532       4  299526  299523  299529       4  299526  299523  299532       4
  299520  299517  299523      43  299520  299517  299535      68  299517  299523
  299526      45  299517  299523  299529      45  299517  299523  299532      45
  299517  299535  299538      67  299517  299535  299541      67  299514  299511
  299517      46  299514  299511  299556      26  299511  299517  299520      47
  299508  299505  299511      29  299505  299511  299514      30  299601  299607
  299610       2  299589  299583  299592      34  299586  299583  299589      35
  299586  299583  299592      34  299580  299574  299583      76  299577  299574
  299580      35  299577  299574  299583      76  299574  299583  299586      76
  299574  299583  299589      76  299571  299568  299574      38  299571  299568
  299601      26  299568  299574  299577      39  299568  299574  299580      39
  299565  299562  299568      29  299562  299568  299571      30  299622  299628
  299631       2  299619  299613  299622      26  299616  299613  299619      57
  299616  299613  299622      26  299610  299607  299613      29  299607  299613
  299616      30  299607  299613  299619      30  299673  299679  299682       2
  299667  299661  299670      71  299664  299661  299667      71  299664  299661
  299670      71  299658  299661  299664      72  299658  299661  299667      72
  299658  299661  299670      72  299655  299649  299658      73  299652  299649
  299655      74  299652  299649  299658      73  299646  299640  299649      76
  299643  299640  299646      35  299643  299640  299649      76  299640  299649
  299652      77  299640  299649  299655      77  299637  299634  299640      38
  299637  299634  299673      26  299634  299640  299643      39  299634  299640
  299646      39  299631  299628  299634      29  299628  299634  299637      30
  299739  299745  299748       2  299733  299727  299736      12  299730  299727
  299733      12  299730  299727  299736      12  299724  299718  299727      16
  299721  299718  299724      17  299721  299718  299727      16  299718  299727
  299730      18  299718  299727  299733      18  299718  299727  299736      18
  299715  299709  299718      19  299712  299709  299715      20  299712  299709
  299718      19  299709  299718  299721      21  299709  299718  299724      21
  299706  299700  299709      19  299703  299700  299706      20  299703  299700
  299709      19  299700  299709  299712      19  299700  299709  299715      19
  299697  299691  299700      19  299694  299691  299697      20  299694  299691
  299700      19  299691  299700  299703      19  299691  299700  299706      19
  299688  299685  299691      25  299688  299685  299739      26  299685  299691
  299694      27  299685  299691  299697      27  299682  299679  299685      29
  299679  299685  299688      30  299799  299805  299808       2  299790  299787
  299793      50  299787  299793  299796      50  299784  299781  299787      50
  299781  299787  299790      50  299778  299775  299781      50  299775  299781
  299784      50  299772  299769  299775      50  299769  299775  299778      50
  299766  299769  299772      50  299766  299793  299796      50  299763  299757
  299766      52  299760  299757  299763       4  299760  299757  299766      52
  299754  299751  299757      54  299754  299751  299799      26  299751  299757
  299760       8  299751  299757  299763       8  299748  299745  299751      29
  299745  299751  299754      30  299835  299841  299844       2  299823  299817
  299826      34  299820  299817  299823      35  299820  299817  299826      34
  299814  299811  299817      38  299814  299811  299835      26  299811  299817
  299820      39  299811  299817  299823      39  299808  299805  299811      29
  299805  299811  299814      30  299907  299913  299916       2  299901  299898
  299904      58  299892  299889  299895      58  299886  299889  299892      60
  299886  299889  299895      60  299886  299898  299901      60  299886  299898
  299904      60  299883  299880  299886      60  299877  299871  299880      61
  299874  299871  299877      62  299874  299871  299880      61  299871  299880
  299883      63  299868  299862  299871      19  299865  299862  299868      20
  299865  299862  299871      19  299862  299871  299874      65  299862  299871
  299877      65  299859  299853  299862      19  299856  299853  299859      20
  299856  299853  299862      19  299853  299862  299865      19  299853  299862
  299868      19  299850  299847  299853      25  299850  299847  299907      26
  299847  299853  299856      27  299847  299853  299859      27  299844  299841
  299847      29  299841  299847  299850      30  299928  299934  299937       2
  299925  299919  299928      26  299922  299919  299925      57  299922  299919
  299928      26  299916  299913  299919      29  299913  299919  299922      30
  299913  299919  299925      30  299991  299997  300000       2  299982  299979
  299985      50  299979  299985  299988      50  299970  299973  299976     130
  299970  299979  299982     134  299967  299964  299970     134  299961  299958
  299964      50  299958  299964  299967      50  299955  299958  299961      50
  299955  299985  299988      50  299952  299946  299955      52  299949  299946
  299952       4  299949  299946  299955      52  299943  299940  299946      54
  299943  299940  299991      26  299940  299946  299949       8  299940  299946
  299952       8  299937  299934  299940      29  299934  299940  299943      30
  300048  300054  300057       2  300042  300036  300045       4  300039  300036
  300042       4  300039  300036  300045       4  300033  300027  300036      99
  300030  300027  300033      35  300030  300027  300036      99  300027  300036
  300039     100  300027  300036  300042     100  300027  300036  300045     100
  300021  300015  300024       4  300018  300015  300021       4  300018  300015
  300024       4  300012  300009  300015      43  300012  300009  300027      68
  300009  300015  300018      45  300009  300015  300021      45  300009  300015
  300024      45  300009  300027  300030      67  300009  300027  300033      67
  300006  300003  300009      46  300006  300003  300048      26  300003  300009
  300012      47  300000  299997  300003      29  299997  300003  300006      30
  300072  300066  300075     104  300069  300066  300072      74  300069  300066
  300075     104  300066  300075  300078     105  300063  300060  300066      38
  300063  300060  300081      26  300060  300066  300069     106  300060  300066
  300072     106  300057  300054  300060      29  300054  300060  300063      30
  300123  300129  300132       2  300120  300117  300123      26  300114  300108
  300117       8  300111  300108  300114       4  300111  300108  300117       8
  300108  300117  300120      54  300105  300099  300108      92  300102  300099
  300105       4  300102  300099  300108      92  300099  300108  300111      92
  300099  300108  300114      92  300096  300090  300099      94  300093  300090
  300096      71  300093  300090  300099      94  300090  300099  300102      92
  300090  300099  300105      92  300087  300090  300093      97  300087  300090
  300096      97  300087  300117  300120      30  300186  300192  300195       2
  300177  300174  300180      50  300174  300180  300183      50  300165  300168
  300171     130  300165  300174  300177     134  300162  300159  300165     134
  300156  300153  300159      50  300153  300159  300162      50  300150  300153
  300156      50  300150  300180  300183      50  300147  300141  300150      52
  300144  300141  300147       4  300144  300141  300150      52  300138  300135
  300141      54  300138  300135  300186      26  300135  300141  300144       8
  300135  300141  300147       8  300132  300129  300135      29  300129  300135
  300138      30  300246  300252  300255       2  300237  300234  300240      50
  300234  300240  300243      50  300231  300228  300234      50  300228  300234
  300237      50  300225  300222  300228      50  300222  300228  300231      50
  300219  300216  300222      50  300216  300222  300225      50  300213  300216
  300219      50  300213  300240  300243      50  300210  300204  300213      52
  300207  300204  300210       4  300207  300204  300213      52  300201  300198
  300204      54  300201  300198  300246      26  300198  300204  300207       8
  300198  300204  300210       8  300195  300192  300198      29  300192  300198
  300201      30  300303  300309  300312       2  300297  300291  300300       4
  300294  300291  300297       4  300294  300291  300300       4  300288  300282
  300291      99  300285  300282  300288      35  300285  300282  300291      99
  300282  300291  300294     100  300282  300291  300297     100  300282  300291
  300300     100  300276  300270  300279       4  300273  300270  300276       4
  300273  300270  300279       4  300267  300264  300270      43  300267  300264
  300282      68  300264  300270  300273      45  300264  300270  300276      45
  300264  300270  300279      45  300264  300282  300285      67  300264  300282
  300288      67  300261  300258  300264      46  300261  300258  300303      26
  300258  300264  300267      47  300255  300252  300258      29  300252  300258
  300261      30  300345  300351  300354       2  300339  300336  300342      80
  300330  300336  300339       2  300330  300336  300342       2  300327  300321
  300330      81  300324  300321  300327      35  300324  300321  300330      81
  300318  300315  300321      38  300318  300315  300345      26  300315  300321
  300324      39  300315  300321  300327      39  300312  300309  300315      29
  300309  300315  300318      30  300387  300393  300396       2  300375  300369
  300378       4  300372  300369  300375       4  300372  300369  300378       4
  300366  300363  300369      86  300366  300363  300381      87  300363  300369
  300372      45  300363  300369  300375      45  300363  300369  300378      45
  300363  300381  300384      88  300360  300357  300363      46  300360  300357
  300387      26  300357  300363  300366      89  300354  300351  300357      29
  300351  300357  300360      30  300420  300426  300429       2  300411  300405
  300414     104  300408  300405  300411      74  300408  300405  300414     104
  300405  300414  300417     105  300402  300399  300405      38  300402  300399
  300420      26  300399  300405  300408     106  300399  300405  300411     106
  300396  300393  300399      29  300393  300399  300402      30  300486  300492
  300495       2  300480  300474  300483      12  300477  300474  300480      12
  300477  300474  300483      12  300471  300465  300474      16  300468  300465
  300471      17  300468  300465  300474      16  300465  300474  300477      18
  300465  300474  300480      18  300465  300474  300483      18  300462  300456
  300465      19  300459  300456  300462      20  300459  300456  300465      19
  300456  300465  300468      21  300456  300465  300471      21  300453  300447
  300456      19  300450  300447  300453      20  300450  300447  300456      19
  300447  300456  300459      19  300447  300456  300462      19  300444  300438
  300447      19  300441  300438  300444      20  300441  300438  300447      19
  300438  300447  300450      19  300438  300447  300453      19  300435  300432
  300438      25  300435  300432  300486      26  300432  300438  300441      27
  300432  300438  300444      27  300429  300426  300432      29  300426  300432
  300435      30  300507  300513  300516       2  300504  300498  300507      26
  300501  300498  300504      57  300501  300498  300507      26  300495  300492
  300498      29  300492  300498  300501      30  300492  300498  300504      30
  300558  300564  300567       2  300552  300549  300555      80  300543  300549
  300552       2  300543  300549  300555       2  300540  300534  300543      81
  300537  300534  300540      35  300537  300534  300543      81  300531  300525
  300534      76  300528  300525  300531      35  300528  300525  300534      76
  300525  300534  300537      76  300525  300534  300540      76  300522  300519
  300525      38  300522  300519  300558      26  300519  300525  300528      39
  300519  300525  300531      39  300516  300513  300519      29  300513  300519
  300522      30  300624  300630  300633       2  300618  300612  300621      12
  300615  300612  300618      12  300615  300612  300621      12  300609  300603
  300612      16  300606  300603  300609      17  300606  300603  300612      16
  300603  300612  300615      18  300603  300612  300618      18  300603  300612
  300621      18  300600  300594  300603      19  300597  300594  300600      20
  300597  300594  300603      19  300594  300603  300606      21  300594  300603
  300609      21  300591  300585  300594      19  300588  300585  300591      20
  300588  300585  300594      19  300585  300594  300597      19  300585  300594
  300600      19  300582  300576  300585      19  300579  300576  300582      20
  300579  300576  300585      19  300576  300585  300588      19  300576  300585
  300591      19  300573  300570  300576      25  300573  300570  300624      26
  300570  300576  300579      27  300570  300576  300582      27  300567  300564
  300570      29  300564  300570  300573      30  300657  300663  300666       2
  300648  300642  300651     137  300645  300642  300648      74  300645  300642
  300651     137  300642  300651  300654     138  300639  300636  300642      38
  300639  300636  300657      26  300636  300642  300645     106  300636  300642
  300648     106  300633  300630  300636      29  300630  300636  300639      30
  300702  300708  300711       2  300690  300684  300693      34  300687  300684
  300690      35  300687  300684  300693      34  300681  300675  300684      76
  300678  300675  300681      35  300678  300675  300684      76  300675  300684
  300687      76  300675  300684  300690      76  300672  300669  300675      38
  300672  300669  300702      26  300669  300675  300678      39  300669  300675
  300681      39  300666  300663  300669      29  300663  300669  300672      30
  300762  300768  300771       2  300753  300750  300756      50  300750  300756
  300759      50  300747  300744  300750      50  300744  300750  300753      50
  300741  300738  300744      50  300738  300744  300747      50  300735  300732
  300738      50  300732  300738  300741      50  300729  300732  300735      50
  300729  300756  300759      50  300726  300720  300729      52  300723  300720
  300726       4  300723  300720  300729      52  300717  300714  300720      54
  300717  300714  300762      26  300714  300720  300723       8  300714  300720
  300726       8  300711  300708  300714      29  300708  300714  300717      30
  300813  300819  300822       2  300807  300804  300810      80  300798  300804
  300807       2  300798  300804  300810       2  300795  300789  300798      81
  300792  300789  300795      35  300792  300789  300798      81  300786  300780
  300789      76  300783  300780  300786      35  300783  300780  300789      76
  300780  300789  300792      76  300780  300789  300795      76  300777  300774
  300780      38  300777  300774  300813      26  300774  300780  300783      39
  300774  300780  300786      39  300771  300768  300774      29  300768  300774
  300777      30  300849  300855  300858       2  300837  300831  300840      34
  300834  300831  300837      35  300834  300831  300840      34  300828  300825
  300831      38  300828  300825  300849      26  300825  300831  300834      39
  300825  300831  300837      39  300822  300819  300825      29  300819  300825
  300828      30  300879  300885  300888       2  300873  300867  300876       4
  300870  300867  300873       4  300870  300867  300876       4  300864  300861
  300867      54  300864  300861  300879      26  300861  300867  300870       8
  300861  300867  300873       8  300861  300867  300876       8  300858  300855
  300861      29  300855  300861  300864      30  300942  300948  300951       2
  300933  300930  300936      50  300930  300936  300939      50  300921  300924
  300927     130  300921  300930  300933     134  300918  300915  300921     134
  300912  300909  300915      50  300909  300915  300918      50  300906  300909
  300912      50  300906  300936  300939      50  300903  300897  300906      52
  300900  300897  300903       4  300900  300897  300906      52  300894  300891
  300897      54  300894  300891  300942      26  300891  300897  300900       8
  300891  300897  300903       8  300888  300885  300891      29  300885  300891
  300894      30  300990  300996  300999       2  300984  300978  300987       4
  300981  300978  300984       4  300981  300978  300987       4  300972  300966
  300975       4  300969  300966  300972       4  300969  300966  300975       4
  300963  300960  300966      43  300963  300960  300978      43  300960  300966
  300969      45  300960  300966  300972      45  300960  300966  300975      45
  300960  300978  300981      45  300960  300978  300984      45  300960  300978
  300987      45  300957  300954  300960      46  300957  300954  300990      26
  300954  300960  300963      47  300951  300948  300954      29  300948  300954
  300957      30  301047  301053  301056       2  301041  301035  301044       4
  301038  301035  301041       4  301038  301035  301044       4  301029  301023
  301032       4  301026  301023  301029       4  301026  301023  301032       4
  301020  301017  301023      43  301020  301017  301035      43  301017  301023
  301026      45  301017  301023  301029      45  301017  301023  301032      45
  301017  301035  301038      45  301017  301035  301041      45  301017  301035
  301044      45  301014  301008  301017      67  301011  301008  301014      35
  301011  301008  301017      67  301008  301017  301020      68  301005  301002
  301008      38  301005  301002  301047      26  301002  301008  301011      39
  301002  301008  301014      39  300999  300996  301002      29  300996  301002
  301005      30  301104  301110  301113       2  301098  301092  301101       4
  301095  301092  301098       4  301095  301092  301101       4  301086  301080
  301089       4  301083  301080  301086       4  301083  301080  301089       4
  301077  301074  301080      43  301077  301074  301092      43  301074  301080
  301083      45  301074  301080  301086      45  301074  301080  301089      45
  301074  301092  301095      45  301074  301092  301098      45  301074  301092
  301101      45  301071  301065  301074      67  301068  301065  301071      35
  301068  301065  301074      67  301065  301074  301077      68  301062  301059
  301065      38  301062  301059  301104      26  301059  301065  301068      39
  301059  301065  301071      39  301056  301053  301059      29  301053  301059
  301062      30  301137  301143  301146       2  301128  301122  301131     104
  301125  301122  301128      74  301125  301122  301131     104  301122  301131
  301134     105  301119  301116  301122      38  301119  301116  301137      26
  301116  301122  301125     106  301116  301122  301128     106  301113  301110
  301116      29  301110  301116  301119      30  301182  301188  301191       2
  301170  301164  301173      34  301167  301164  301170      35  301167  301164
  301173      34  301161  301155  301164      76  301158  301155  301161      35
  301158  301155  301164      76  301155  301164  301167      76  301155  301164
  301170      76  301152  301149  301155      38  301152  301149  301182      26
  301149  301155  301158      39  301149  301155  301161      39  301146  301143
  301149      29  301143  301149  301152      30  301248  301254  301257       2
  301242  301236  301245      12  301239  301236  301242      12  301239  301236
  301245      12  301233  301227  301236      16  301230  301227  301233      17
  301230  301227  301236      16  301227  301236  301239      18  301227  301236
  301242      18  301227  301236  301245      18  301224  301218  301227      19
  301221  301218  301224      20  301221  301218  301227      19  301218  301227
  301230      21  301218  301227  301233      21  301215  301209  301218      19
  301212  301209  301215      20  301212  301209  301218      19  301209  301218
  301221      19  301209  301218  301224      19  301206  301200  301209      19
  301203  301200  301206      20  301203  301200  301209      19  301200  301209
  301212      19  301200  301209  301215      19  301197  301194  301200      25
  301197  301194  301248      26  301194  301200  301203      27  301194  301200
  301206      27  301191  301188  301194      29  301188  301194  301197      30
  301314  301320  301323       2  301308  301302  301311      12  301305  301302
  301308      12  301305  301302  301311      12  301299  301293  301302      16
  301296  301293  301299      17  301296  301293  301302      16  301293  301302
  301305      18  301293  301302  301308      18  301293  301302  301311      18
  301290  301284  301293      19  301287  301284  301290      20  301287  301284
  301293      19  301284  301293  301296      21  301284  301293  301299      21
  301281  301275  301284      19  301278  301275  301281      20  301278  301275
  301284      19  301275  301284  301287      19  301275  301284  301290      19
  301272  301266  301275      19  301269  301266  301272      20  301269  301266
  301275      19  301266  301275  301278      19  301266  301275  301281      19
  301263  301260  301266      25  301263  301260  301314      26  301260  301266
  301269      27  301260  301266  301272      27  301257  301254  301260      29
  301254  301260  301263      30  301371  301377  301380       2  301365  301359
  301368       4  301362  301359  301365       4  301362  301359  301368       4
  301356  301350  301359      99  301353  301350  301356      35  301353  301350
  301359      99  301350  301359  301362     100  301350  301359  301365     100
  301350  301359  301368     100  301344  301338  301347       4  301341  301338
  301344       4  301341  301338  301347       4  301335  301332  301338      43
  301335  301332  301350      68  301332  301338  301341      45  301332  301338
  301344      45  301332  301338  301347      45  301332  301350  301353      67
  301332  301350  301356      67  301329  301326  301332      46  301329  301326
  301371      26  301326  301332  301335      47  301323  301320  301326      29
  301320  301326  301329      30  301404  301410  301413       2  301395  301389
  301398     104  301392  301389  301395      74  301392  301389  301398     104
  301389  301398  301401     105  301386  301383  301389      38  301386  301383
  301404      26  301383  301389  301392     106  301383  301389  301395     106
  301380  301377  301383      29  301377  301383  301386      30  301437  301443
  301446       2  301428  301422  301431     104  301425  301422  301428      74
  301425  301422  301431     104  301422  301431  301434     105  301419  301416
  301422      38  301419  301416  301437      26  301416  301422  301425     106
  301416  301422  301428     106  301413  301410  301416      29  301410  301416
  301419      30  301494  301500  301503       2  301488  301482  301491       4
  301485  301482  301488       4  301485  301482  301491       4  301479  301473
  301482      99  301476  301473  301479      35  301476  301473  301482      99
  301473  301482  301485     100  301473  301482  301488     100  301473  301482
  301491     100  301467  301461  301470       4  301464  301461  301467       4
  301464  301461  301470       4  301458  301455  301461      43  301458  301455
  301473      68  301455  301461  301464      45  301455  301461  301467      45
  301455  301461  301470      45  301455  301473  301476      67  301455  301473
  301479      67  301452  301449  301455      46  301452  301449  301494      26
  301449  301455  301458      47  301446  301443  301449      29  301443  301449
  301452      30  301545  301551  301554       2  301539  301536  301542      80
  301530  301536  301539       2  301530  301536  301542       2  301527  301521
  301530      81  301524  301521  301527      35  301524  301521  301530      81
  301518  301512  301521      76  301515  301512  301518      35  301515  301512
  301521      76  301512  301521  301524      76  301512  301521  301527      76
  301509  301506  301512      38  301509  301506  301545      26  301506  301512
  301515      39  301506  301512  301518      39  301503  301500  301506      29
  301500  301506  301509      30  301578  301584  301587       2  301569  301563
  301572     104  301566  301563  301569      74  301566  301563  301572     104
  301563  301572  301575     105  301560  301557  301563      38  301560  301557
  301578      26  301557  301563  301566     106  301557  301563  301569     106
  301554  301551  301557      29  301551  301557  301560      30  301635  301641
  301644       2  301629  301623  301632       4  301626  301623  301629       4
  301626  301623  301632       4  301620  301614  301623      99  301617  301614
  301620      35  301617  301614  301623      99  301614  301623  301626     100
  301614  301623  301629     100  301614  301623  301632     100  301608  301602
  301611       4  301605  301602  301608       4  301605  301602  301611       4
  301599  301596  301602      43  301599  301596  301614      68  301596  301602
  301605      45  301596  301602  301608      45  301596  301602  301611      45
  301596  301614  301617      67  301596  301614  301620      67  301593  301590
  301596      46  301593  301590  301635      26  301590  301596  301599      47
  301587  301584  301590      29  301584  301590  301593      30  301677  301671
  301680       4  301674  301671  301677       4  301674  301671  301680       4
  301665  301659  301668       4  301662  301659  301665       4  301662  301659
  301668       4  301656  301653  301659      43  301656  301653  301671      43
  301653  301659  301662      45  301653  301659  301665      45  301653  301659
  301668      45  301653  301671  301674      45  301653  301671  301677      45
  301653  301671  301680      45  301650  301647  301653      46  301650  301647
  301683      26  301647  301653  301656      47  301644  301641  301647      29
  301641  301647  301650      30  301725  301731  301734       2  301722  301719
  301725      26  301716  301710  301719       8  301713  301710  301716       4
  301713  301710  301719       8  301710  301719  301722      54  301707  301701
  301710      92  301704  301701  301707       4  301704  301701  301710      92
  301701  301710  301713      92  301701  301710  301716      92  301698  301692
  301701      94  301695  301692  301698      71  301695  301692  301701      94
  301692  301701  301704      92  301692  301701  301707      92  301689  301692
  301695      97  301689  301692  301698      97  301689  301719  301722      30
  301755  301761  301764       2  301749  301743  301752       4  301746  301743
  301749       4  301746  301743  301752       4  301740  301737  301743      54
  301740  301737  301755      26  301737  301743  301746       8  301737  301743
  301749       8  301737  301743  301752       8  301734  301731  301737      29
  301731  301737  301740      30  301812  301818  301821       2  301806  301800
  301809       4  301803  301800  301806       4  301803  301800  301809       4
  301794  301788  301797       4  301791  301788  301794       4  301791  301788
  301797       4  301785  301782  301788      43  301785  301782  301800      43
  301782  301788  301791      45  301782  301788  301794      45  301782  301788
  301797      45  301782  301800  301803      45  301782  301800  301806      45
  301782  301800  301809      45  301779  301773  301782      67  301776  301773
  301779      35  301776  301773  301782      67  301773  301782  301785      68
  301770  301767  301773      38  301770  301767  301812      26  301767  301773
  301776      39  301767  301773  301779      39  301764  301761  301767      29
  301761  301767  301770      30  301857  301863  301866       2  301845  301839
  301848      34  301842  301839  301845      35  301842  301839  301848      34
  301836  301830  301839      76  301833  301830  301836      35  301833  301830
  301839      76  301830  301839  301842      76  301830  301839  301845      76
  301827  301824  301830      38  301827  301824  301857      26  301824  301830
  301833      39  301824  301830  301836      39  301821  301818  301824      29
  301818  301824  301827      30  301914  301920  301923       2  301908  301902
  301911       4  301905  301902  301908       4  301905  301902  301911       4
  301899  301893  301902      99  301896  301893  301899      35  301896  301893
  301902      99  301893  301902  301905     100  301893  301902  301908     100
  301893  301902  301911     100  301887  301881  301890       4  301884  301881
  301887       4  301884  301881  301890       4  301878  301875  301881      43
  301878  301875  301893      68  301875  301881  301884      45  301875  301881
  301887      45  301875  301881  301890      45  301875  301893  301896      67
  301875  301893  301899      67  301872  301869  301875      46  301872  301869
  301914      26  301869  301875  301878      47  301866  301863  301869      29
  301863  301869  301872      30  301944  301950  301953       2  301938  301932
  301941       4  301935  301932  301938       4  301935  301932  301941       4
  301929  301926  301932      54  301929  301926  301944      26  301926  301932
  301935       8  301926  301932  301938       8  301926  301932  301941       8
  301923  301920  301926      29  301920  301926  301929      30  301986  301992
  301995       2  301980  301977  301983      80  301971  301977  301980       2
  301971  301977  301983       2  301968  301962  301971      81  301965  301962
  301968      35  301965  301962  301971      81  301959  301956  301962      38
  301959  301956  301986      26  301956  301962  301965      39  301956  301962
  301968      39  301953  301950  301956      29  301950  301956  301959      30
  302016  302022  302025       2  302010  302004  302013       4  302007  302004
  302010       4  302007  302004  302013       4  302001  301998  302004      54
  302001  301998  302016      26  301998  302004  302007       8  301998  302004
  302010       8  301998  302004  302013       8  301995  301992  301998      29
  301992  301998  302001      30  302067  302073  302076       2  302058  302055
  302061     119  302055  302061  302064     117  302052  302049  302055     140
  302049  302055  302058     141  302046  302049  302052     144  302043  302061
  302064     148  302040  302034  302043     149  302037  302034  302040       4
  302037  302034  302043     149  302031  302028  302034      54  302031  302028
  302067      26  302028  302034  302037       8  302028  302034  302040       8
  302025  302022  302028      29  302022  302028  302031      30  302139  302145
  302148       2  302133  302130  302136      58  302124  302121  302127      58
  302118  302121  302124      60  302118  302121  302127      60  302118  302130
  302133      60  302118  302130  302136      60  302115  302112  302118      60
  302109  302103  302112      61  302106  302103  302109      62  302106  302103
  302112      61  302103  302112  302115      63  302100  302094  302103      19
  302097  302094  302100      20  302097  302094  302103      19  302094  302103
  302106      65  302094  302103  302109      65  302091  302085  302094      19
  302088  302085  302091      20  302088  302085  302094      19  302085  302094
  302097      19  302085  302094  302100      19  302082  302079  302085      25
  302082  302079  302139      26  302079  302085  302088      27  302079  302085
  302091      27  302076  302073  302079      29  302073  302079  302082      30
  302199  302193  302202      12  302196  302193  302199      12  302196  302193
  302202      12  302190  302184  302193      16  302187  302184  302190      17
  302187  302184  302193      16  302184  302193  302196      18  302184  302193
  302199      18  302184  302193  302202      18  302181  302175  302184      19
  302178  302175  302181      20  302178  302175  302184      19  302175  302184
  302187      21  302175  302184  302190      21  302172  302166  302175      19
  302169  302166  302172      20  302169  302166  302175      19  302166  302175
  302178      19  302166  302175  302181      19  302163  302157  302166      19
  302160  302157  302163      20  302160  302157  302166      19  302157  302166
  302169      19  302157  302166  302172      19  302154  302151  302157      25
  302154  302151  302205      26  302151  302157  302160      27  302151  302157
  302163      27  302148  302145  302151      29  302145  302151  302154      30
  302247  302253  302256       2  302244  302241  302247      26  302238  302232
  302241       8  302235  302232  302238       4  302235  302232  302241       8
  302232  302241  302244      54  302229  302223  302232      92  302226  302223
  302229       4  302226  302223  302232      92  302223  302232  302235      92
  302223  302232  302238      92  302220  302214  302223      94  302217  302214
  302220      71  302217  302214  302223      94  302214  302223  302226      92
  302214  302223  302229      92  302211  302214  302217      97  302211  302214
  302220      97  302211  302241  302244      30  302304  302310  302313       2
  302298  302292  302301       4  302295  302292  302298       4  302295  302292
  302301       4  302286  302280  302289       4  302283  302280  302286       4
  302283  302280  302289       4  302277  302274  302280      43  302277  302274
  302292      43  302274  302280  302283      45  302274  302280  302286      45
  302274  302280  302289      45  302274  302292  302295      45  302274  302292
  302298      45  302274  302292  302301      45  302271  302265  302274      67
  302268  302265  302271      35  302268  302265  302274      67  302265  302274
  302277      68  302262  302259  302265      38  302262  302259  302304      26
  302259  302265  302268      39  302259  302265  302271      39  302256  302253
  302259      29  302253  302259  302262      30  302352  302358  302361       2
  302346  302340  302349       4  302343  302340  302346       4  302343  302340
  302349       4  302334  302328  302337       4  302331  302328  302334       4
  302331  302328  302337       4  302325  302322  302328      43  302325  302322
  302340      43  302322  302328  302331      45  302322  302328  302334      45
  302322  302328  302337      45  302322  302340  302343      45  302322  302340
  302346      45  302322  302340  302349      45  302319  302316  302322      46
  302319  302316  302352      26  302316  302322  302325      47  302313  302310
  302316      29  302310  302316  302319      30  302409  302415  302418       2
  302403  302397  302406       4  302400  302397  302403       4  302400  302397
  302406       4  302394  302388  302397      99  302391  302388  302394      35
  302391  302388  302397      99  302388  302397  302400     100  302388  302397
  302403     100  302388  302397  302406     100  302382  302376  302385       4
  302379  302376  302382       4  302379  302376  302385       4  302373  302370
  302376      43  302373  302370  302388      68  302370  302376  302379      45
  302370  302376  302382      45  302370  302376  302385      45  302370  302388
  302391      67  302370  302388  302394      67  302367  302364  302370      46
  302367  302364  302409      26  302364  302370  302373      47  302361  302358
  302364      29  302358  302364  302367      30  302466  302472  302475       2
  302460  302454  302463       4  302457  302454  302460       4  302457  302454
  302463       4  302451  302445  302454      99  302448  302445  302451      35
  302448  302445  302454      99  302445  302454  302457     100  302445  302454
  302460     100  302445  302454  302463     100  302439  302433  302442       4
  302436  302433  302439       4  302436  302433  302442       4  302430  302427
  302433      43  302430  302427  302445      68  302427  302433  302436      45
  302427  302433  302439      45  302427  302433  302442      45  302427  302445
  302448      67  302427  302445  302451      67  302424  302421  302427      46
  302424  302421  302466      26  302421  302427  302430      47  302418  302415
  302421      29  302415  302421  302424      30  302496  302502  302505       2
  302490  302484  302493       4  302487  302484  302490       4  302487  302484
  302493       4  302481  302478  302484      54  302481  302478  302496      26
  302478  302484  302487       8  302478  302484  302490       8  302478  302484
  302493       8  302475  302472  302478      29  302472  302478  302481      30
  302541  302547  302550       2  302529  302523  302532      34  302526  302523
  302529      35  302526  302523  302532      34  302520  302514  302523      76
  302517  302514  302520      35  302517  302514  302523      76  302514  302523
  302526      76  302514  302523  302529      76  302511  302508  302514      38
  302511  302508  302541      26  302508  302514  302517      39  302508  302514
  302520      39  302505  302502  302508      29  302502  302508  302511      30
  302577  302583  302586       2  302565  302559  302568      34  302562  302559
  302565      35  302562  302559  302568      34  302556  302553  302559      38
  302556  302553  302577      26  302553  302559  302562      39  302553  302559
  302565      39  302550  302547  302553      29  302547  302553  302556      30
  302625  302631  302634       2  302619  302613  302622       4  302616  302613
  302619       4  302616  302613  302622       4  302607  302601  302610       4
  302604  302601  302607       4  302604  302601  302610       4  302598  302595
  302601      43  302598  302595  302613      43  302595  302601  302604      45
  302595  302601  302607      45  302595  302601  302610      45  302595  302613
  302616      45  302595  302613  302619      45  302595  302613  302622      45
  302592  302589  302595      46  302592  302589  302625      26  302589  302595
  302598      47  302586  302583  302589      29  302583  302589  302592      30
  302661  302667  302670       2  302649  302643  302652      34  302646  302643
  302649      35  302646  302643  302652      34  302640  302637  302643      38
  302640  302637  302661      26  302637  302643  302646      39  302637  302643
  302649      39  302634  302631  302637      29  302631  302637  302640      30
  302682  302688  302691       2  302679  302673  302682      26  302676  302673
  302679      57  302676  302673  302682      26  302670  302667  302673      29
  302667  302673  302676      30  302667  302673  302679      30  302727  302733
  302736       2  302715  302709  302718      34  302712  302709  302715      35
  302712  302709  302718      34  302706  302700  302709      76  302703  302700
  302706      35  302703  302700  302709      76  302700  302709  302712      76
  302700  302709  302715      76  302697  302694  302700      38  302697  302694
  302727      26  302694  302700  302703      39  302694  302700  302706      39
  302691  302688  302694      29  302688  302694  302697      30  302757  302763
  302766       2  302751  302745  302754       4  302748  302745  302751       4
  302748  302745  302754       4  302742  302739  302745      54  302742  302739
  302757      26  302739  302745  302748       8  302739  302745  302751       8
  302739  302745  302754       8  302736  302733  302739      29  302733  302739
  302742      30  302814  302820  302823       2  302808  302802  302811       4
  302805  302802  302808       4  302805  302802  302811       4  302796  302790
  302799       4  302793  302790  302796       4  302793  302790  302799       4
  302787  302784  302790      43  302787  302784  302802      43  302784  302790
  302793      45  302784  302790  302796      45  302784  302790  302799      45
  302784  302802  302805      45  302784  302802  302808      45  302784  302802
  302811      45  302781  302775  302784      67  302778  302775  302781      35
  302778  302775  302784      67  302775  302784  302787      68  302772  302769
  302775      38  302772  302769  302814      26  302769  302775  302778      39
  302769  302775  302781      39  302766  302763  302769      29  302763  302769
  302772      30  302847  302853  302856       2  302838  302832  302841     104
  302835  302832  302838      74  302835  302832  302841     104  302832  302841
  302844     105  302829  302826  302832      38  302829  302826  302847      26
  302826  302832  302835     106  302826  302832  302838     106  302823  302820
  302826      29  302820  302826  302829      30  302889  302895  302898       2
  302877  302871  302880       4  302874  302871  302877       4  302874  302871
  302880       4  302868  302865  302871      86  302868  302865  302883      87
  302865  302871  302874      45  302865  302871  302877      45  302865  302871
  302880      45  302865  302883  302886      88  302862  302859  302865      46
  302862  302859  302889      26  302859  302865  302868      89  302856  302853
  302859      29  302853  302859  302862      30  302946  302952  302955       2
  302940  302934  302943       4  302937  302934  302940       4  302937  302934
  302943       4  302928  302922  302931       4  302925  302922  302928       4
  302925  302922  302931       4  302919  302916  302922      43  302919  302916
  302934      43  302916  302922  302925      45  302916  302922  302928      45
  302916  302922  302931      45  302916  302934  302937      45  302916  302934
  302940      45  302916  302934  302943      45  302913  302907  302916      67
  302910  302907  302913      35  302910  302907  302916      67  302907  302916
  302919      68  302904  302901  302907      38  302904  302901  302946      26
  302901  302907  302910      39  302901  302907  302913      39  302898  302895
  302901      29  302895  302901  302904      30  302994  303000  303003       2
  302988  302982  302991       4  302985  302982  302988       4  302985  302982
  302991       4  302976  302970  302979       4  302973  302970  302976       4
  302973  302970  302979       4  302967  302964  302970      43  302967  302964
  302982      43  302964  302970  302973      45  302964  302970  302976      45
  302964  302970  302979      45  302964  302982  302985      45  302964  302982
  302988      45  302964  302982  302991      45  302961  302958  302964      46
  302961  302958  302994      26  302958  302964  302967      47  302955  302952
  302958      29  302952  302958  302961      30  303051  303057  303060       2
  303045  303039  303048       4  303042  303039  303045       4  303042  303039
  303048       4  303033  303027  303036       4  303030  303027  303033       4
  303030  303027  303036       4  303024  303021  303027      43  303024  303021
  303039      43  303021  303027  303030      45  303021  303027  303033      45
  303021  303027  303036      45  303021  303039  303042      45  303021  303039
  303045      45  303021  303039  303048      45  303018  303012  303021      67
  303015  303012  303018      35  303015  303012  303021      67  303012  303021
  303024      68  303009  303006  303012      38  303009  303006  303051      26
  303006  303012  303015      39  303006  303012  303018      39  303003  303000
  303006      29  303000  303006  303009      30  303093  303099  303102       2
  303087  303084  303090      80  303078  303084  303087       2  303078  303084
  303090       2  303075  303069  303078      81  303072  303069  303075      35
  303072  303069  303078      81  303066  303063  303069      38  303066  303063
  303093      26  303063  303069  303072      39  303063  303069  303075      39
  303060  303057  303063      29  303057  303063  303066      30  303165  303171
  303174       2  303159  303156  303162      58  303150  303147  303153      58
  303144  303147  303150      60  303144  303147  303153      60  303144  303156
  303159      60  303144  303156  303162      60  303141  303138  303144      60
  303135  303129  303138      61  303132  303129  303135      62  303132  303129
  303138      61  303129  303138  303141      63  303126  303120  303129      19
  303123  303120  303126      20  303123  303120  303129      19  303120  303129
  303132      65  303120  303129  303135      65  303117  303111  303120      19
  303114  303111  303117      20  303114  303111  303120      19  303111  303120
  303123      19  303111  303120  303126      19  303108  303105  303111      25
  303108  303105  303165      26  303105  303111  303114      27  303105  303111
  303117      27  303102  303099  303105      29  303099  303105  303108      30
  303222  303228  303231       2  303216  303210  303219       4  303213  303210
  303216       4  303213  303210  303219       4  303204  303198  303207       4
  303201  303198  303204       4  303201  303198  303207       4  303195  303192
  303198      43  303195  303192  303210      43  303192  303198  303201      45
  303192  303198  303204      45  303192  303198  303207      45  303192  303210
  303213      45  303192  303210  303216      45  303192  303210  303219      45
  303189  303183  303192      67  303186  303183  303189      35  303186  303183
  303192      67  303183  303192  303195      68  303180  303177  303183      38
  303180  303177  303222      26  303177  303183  303186      39  303177  303183
  303189      39  303174  303171  303177      29  303171  303177  303180      30
  303288  303294  303297       2  303282  303276  303285      12  303279  303276
  303282      12  303279  303276  303285      12  303273  303267  303276      16
  303270  303267  303273      17  303270  303267  303276      16  303267  303276
  303279      18  303267  303276  303282      18  303267  303276  303285      18
  303264  303258  303267      19  303261  303258  303264      20  303261  303258
  303267      19  303258  303267  303270      21  303258  303267  303273      21
  303255  303249  303258      19  303252  303249  303255      20  303252  303249
  303258      19  303249  303258  303261      19  303249  303258  303264      19
  303246  303240  303249      19  303243  303240  303246      20  303243  303240
  303249      19  303240  303249  303252      19  303240  303249  303255      19
  303237  303234  303240      25  303237  303234  303288      26  303234  303240
  303243      27  303234  303240  303246      27  303231  303228  303234      29
  303228  303234  303237      30  303336  303342  303345       2  303330  303324
  303333       4  303327  303324  303330       4  303327  303324  303333       4
  303318  303312  303321       4  303315  303312  303318       4  303315  303312
  303321       4  303309  303306  303312      43  303309  303306  303324      43
  303306  303312  303315      45  303306  303312  303318      45  303306  303312
  303321      45  303306  303324  303327      45  303306  303324  303330      45
  303306  303324  303333      45  303303  303300  303306      46  303303  303300
  303336      26  303300  303306  303309      47  303297  303294  303300      29
  303294  303300  303303      30  303357  303363  303366       2  303354  303348
  303357      26  303351  303348  303354      57  303351  303348  303357      26
  303345  303342  303348      29  303342  303348  303351      30  303342  303348
  303354      30  303414  303420  303423       2  303408  303402  303411       4
  303405  303402  303408       4  303405  303402  303411       4  303396  303390
  303399       4  303393  303390  303396       4  303393  303390  303399       4
  303387  303384  303390      43  303387  303384  303402      43  303384  303390
  303393      45  303384  303390  303396      45  303384  303390  303399      45
  303384  303402  303405      45  303384  303402  303408      45  303384  303402
  303411      45  303381  303375  303384      67  303378  303375  303381      35
  303378  303375  303384      67  303375  303384  303387      68  303372  303369
  303375      38  303372  303369  303414      26  303369  303375  303378      39
  303369  303375  303381      39  303366  303363  303369      29  303363  303369
  303372      30  303465  303471  303474       2  303459  303456  303462      80
  303450  303456  303459       2  303450  303456  303462       2  303447  303441
  303450      81  303444  303441  303447      35  303444  303441  303450      81
  303438  303432  303441      76  303435  303432  303438      35  303435  303432
  303441      76  303432  303441  303444      76  303432  303441  303447      76
  303429  303426  303432      38  303429  303426  303465      26  303426  303432
  303435      39  303426  303432  303438      39  303423  303420  303426      29
  303420  303426  303429      30  303513  303519  303522       2  303507  303501
  303510       4  303504  303501  303507       4  303504  303501  303510       4
  303495  303489  303498       4  303492  303489  303495       4  303492  303489
  303498       4  303486  303483  303489      43  303486  303483  303501      43
  303483  303489  303492      45  303483  303489  303495      45  303483  303489
  303498      45  303483  303501  303504      45  303483  303501  303507      45
  303483  303501  303510      45  303480  303477  303483      46  303480  303477
  303513      26  303477  303483  303486      47  303474  303471  303477      29
  303471  303477  303480      30  303561  303567  303570       2  303555  303549
  303558       4  303552  303549  303555       4  303552  303549  303558       4
  303543  303537  303546       4  303540  303537  303543       4  303540  303537
  303546       4  303534  303531  303537      43  303534  303531  303549      43
  303531  303537  303540      45  303531  303537  303543      45  303531  303537
  303546      45  303531  303549  303552      45  303531  303549  303555      45
  303531  303549  303558      45  303528  303525  303531      46  303528  303525
  303561      26  303525  303531  303534      47  303522  303519  303525      29
  303519  303525  303528      30  303591  303597  303600       2  303585  303579
  303588       4  303582  303579  303585       4  303582  303579  303588       4
  303576  303573  303579      54  303576  303573  303591      26  303573  303579
  303582       8  303573  303579  303585       8  303573  303579  303588       8
  303570  303567  303573      29  303567  303573  303576      30  303639  303645
  303648       2  303633  303627  303636       4  303630  303627  303633       4
  303630  303627  303636       4  303621  303615  303624       4  303618  303615
  303621       4  303618  303615  303624       4  303612  303609  303615      43
  303612  303609  303627      43  303609  303615  303618      45  303609  303615
  303621      45  303609  303615  303624      45  303609  303627  303630      45
  303609  303627  303633      45  303609  303627  303636      45  303606  303603
  303609      46  303606  303603  303639      26  303603  303609  303612      47
  303600  303597  303603      29  303597  303603  303606      30  303705  303711
  303714       2  303699  303693  303702      12  303696  303693  303699      12
  303696  303693  303702      12  303690  303684  303693      16  303687  303684
  303690      17  303687  303684  303693      16  303684  303693  303696      18
  303684  303693  303699      18  303684  303693  303702      18  303681  303675
  303684      19  303678  303675  303681      20  303678  303675  303684      19
  303675  303684  303687      21  303675  303684  303690      21  303672  303666
  303675      19  303669  303666  303672      20  303669  303666  303675      19
  303666  303675  303678      19  303666  303675  303681      19  303663  303657
  303666      19  303660  303657  303663      20  303660  303657  303666      19
  303657  303666  303669      19  303657  303666  303672      19  303654  303651
  303657      25  303654  303651  303705      26  303651  303657  303660      27
  303651  303657  303663      27  303648  303645  303651      29  303645  303651
  303654      30  303729  303723  303732       4  303726  303723  303729       4
  303726  303723  303732       4  303720  303717  303723      54  303720  303717
  303735      26  303717  303723  303726       8  303717  303723  303729       8
```
